## Supplementary material for "Identifying drivers of spatio-temporal variation in survival in four blue tit populations": E-Surge_Models: phi(a+p+SRF)p(s.p).out (part 7 of 7)

```
Par# 64159# C(  2,  1)( 35,  9)( 14,   1) | 1.000000000 1.000000000 1.000000000 0.000000000 
Par# 64160# C(  1,  2)( 35,  9)( 14,   1) | 0.742737358 0.668091126 0.805483516 0.035162440 
Par# 64161# C(  1,  1)( 36,  9)( 14,   1) | 0.257262642 0.194516484 0.331908874 0.035162440 
Par# 64162# C(  2,  1)( 36,  9)( 14,   1) | 1.000000000 1.000000000 1.000000000 0.000000000 
Par# 64163# C(  1,  2)( 36,  9)( 14,   1) | 0.742737358 0.668091126 0.805483516 0.035162440 
Par# 64164# C(  1,  1)( 37,  9)( 14,   1) | 0.257262642 0.194516484 0.331908874 0.035162440 
Par# 64165# C(  2,  1)( 37,  9)( 14,   1) | 1.000000000 1.000000000 1.000000000 0.000000000 
Par# 64166# C(  1,  2)( 37,  9)( 14,   1) | 0.742737358 0.668091126 0.805483516 0.035162440 
Par# 64167# C(  1,  1)( 38,  9)( 14,   1) | 0.257262642 0.194516484 0.331908874 0.035162440 
Par# 64168# C(  2,  1)( 38,  9)( 14,   1) | 1.000000000 1.000000000 1.000000000 0.000000000 
Par# 64169# C(  1,  2)( 38,  9)( 14,   1) | 0.742737358 0.668091126 0.805483516 0.035162440 
Par# 64170# C(  1,  1)( 10, 10)( 14,   1) | 0.257262642 0.194516484 0.331908874 0.035162440 
Par# 64171# C(  2,  1)( 10, 10)( 14,   1) | 1.000000000 1.000000000 1.000000000 0.000000000 
Par# 64172# C(  1,  2)( 10, 10)( 14,   1) | 0.742737358 0.668091126 0.805483516 0.035162440 
Par# 64173# C(  1,  1)( 11, 10)( 14,   1) | 0.257262642 0.194516484 0.331908874 0.035162440 
Par# 64174# C(  2,  1)( 11, 10)( 14,   1) | 1.000000000 1.000000000 1.000000000 0.000000000 
Par# 64175# C(  1,  2)( 11, 10)( 14,   1) | 0.742737358 0.668091126 0.805483516 0.035162440 
Par# 64176# C(  1,  1)( 12, 10)( 14,   1) | 0.257262642 0.194516484 0.331908874 0.035162440 
Par# 64177# C(  2,  1)( 12, 10)( 14,   1) | 1.000000000 1.000000000 1.000000000 0.000000000 
Par# 64178# C(  1,  2)( 12, 10)( 14,   1) | 0.742737358 0.668091126 0.805483516 0.035162440 
Par# 64179# C(  1,  1)( 13, 10)( 14,   1) | 0.257262642 0.194516484 0.331908874 0.035162440 
Par# 64180# C(  2,  1)( 13, 10)( 14,   1) | 1.000000000 1.000000000 1.000000000 0.000000000 
Par# 64181# C(  1,  2)( 13, 10)( 14,   1) | 0.742737358 0.668091126 0.805483516 0.035162440 
Par# 64182# C(  1,  1)( 14, 10)( 14,   1) | 0.257262642 0.194516484 0.331908874 0.035162440 
Par# 64183# C(  2,  1)( 14, 10)( 14,   1) | 1.000000000 1.000000000 1.000000000 0.000000000 
Par# 64184# C(  1,  2)( 14, 10)( 14,   1) | 0.742737358 0.668091126 0.805483516 0.035162440 
Par# 64185# C(  1,  1)( 15, 10)( 14,   1) | 0.257262642 0.194516484 0.331908874 0.035162440 
Par# 64186# C(  2,  1)( 15, 10)( 14,   1) | 1.000000000 1.000000000 1.000000000 0.000000000 
Par# 64187# C(  1,  2)( 15, 10)( 14,   1) | 0.742737358 0.668091126 0.805483516 0.035162440 
Par# 64188# C(  1,  1)( 16, 10)( 14,   1) | 0.257262642 0.194516484 0.331908874 0.035162440 
Par# 64189# C(  2,  1)( 16, 10)( 14,   1) | 1.000000000 1.000000000 1.000000000 0.000000000 
Par# 64190# C(  1,  2)( 16, 10)( 14,   1) | 0.742737358 0.668091126 0.805483516 0.035162440 
Par# 64191# C(  1,  1)( 17, 10)( 14,   1) | 0.257262642 0.194516484 0.331908874 0.035162440 
Par# 64192# C(  2,  1)( 17, 10)( 14,   1) | 1.000000000 1.000000000 1.000000000 0.000000000 
Par# 64193# C(  1,  2)( 17, 10)( 14,   1) | 0.742737358 0.668091126 0.805483516 0.035162440 
Par# 64194# C(  1,  1)( 18, 10)( 14,   1) | 0.257262642 0.194516484 0.331908874 0.035162440 
Par# 64195# C(  2,  1)( 18, 10)( 14,   1) | 1.000000000 1.000000000 1.000000000 0.000000000 
Par# 64196# C(  1,  2)( 18, 10)( 14,   1) | 0.742737358 0.668091126 0.805483516 0.035162440 
Par# 64197# C(  1,  1)( 19, 10)( 14,   1) | 0.257262642 0.194516484 0.331908874 0.035162440 
Par# 64198# C(  2,  1)( 19, 10)( 14,   1) | 1.000000000 1.000000000 1.000000000 0.000000000 
Par# 64199# C(  1,  2)( 19, 10)( 14,   1) | 0.742737358 0.668091126 0.805483516 0.035162440 
Par# 64200# C(  1,  1)( 20, 10)( 14,   1) | 0.257262642 0.194516484 0.331908874 0.035162440 
Par# 64201# C(  2,  1)( 20, 10)( 14,   1) | 1.000000000 1.000000000 1.000000000 0.000000000 
Par# 64202# C(  1,  2)( 20, 10)( 14,   1) | 0.742737358 0.668091126 0.805483516 0.035162440 
Par# 64203# C(  1,  1)( 21, 10)( 14,   1) | 0.257262642 0.194516484 0.331908874 0.035162440 
Par# 64204# C(  2,  1)( 21, 10)( 14,   1) | 1.000000000 1.000000000 1.000000000 0.000000000 
Par# 64205# C(  1,  2)( 21, 10)( 14,   1) | 0.742737358 0.668091126 0.805483516 0.035162440 
Par# 64206# C(  1,  1)( 22, 10)( 14,   1) | 0.257262642 0.194516484 0.331908874 0.035162440 
Par# 64207# C(  2,  1)( 22, 10)( 14,   1) | 1.000000000 1.000000000 1.000000000 0.000000000 
Par# 64208# C(  1,  2)( 22, 10)( 14,   1) | 0.742737358 0.668091126 0.805483516 0.035162440 
Par# 64209# C(  1,  1)( 23, 10)( 14,   1) | 0.257262642 0.194516484 0.331908874 0.035162440 
Par# 64210# C(  2,  1)( 23, 10)( 14,   1) | 1.000000000 1.000000000 1.000000000 0.000000000 
Par# 64211# C(  1,  2)( 23, 10)( 14,   1) | 0.742737358 0.668091126 0.805483516 0.035162440 
Par# 64212# C(  1,  1)( 24, 10)( 14,   1) | 0.257262642 0.194516484 0.331908874 0.035162440 
Par# 64213# C(  2,  1)( 24, 10)( 14,   1) | 1.000000000 1.000000000 1.000000000 0.000000000 
Par# 64214# C(  1,  2)( 24, 10)( 14,   1) | 0.742737358 0.668091126 0.805483516 0.035162440 
Par# 64215# C(  1,  1)( 25, 10)( 14,   1) | 0.257262642 0.194516484 0.331908874 0.035162440 
Par# 64216# C(  2,  1)( 25, 10)( 14,   1) | 1.000000000 1.000000000 1.000000000 0.000000000 
Par# 64217# C(  1,  2)( 25, 10)( 14,   1) | 0.742737358 0.668091126 0.805483516 0.035162440 
Par# 64218# C(  1,  1)( 26, 10)( 14,   1) | 0.257262642 0.194516484 0.331908874 0.035162440 
Par# 64219# C(  2,  1)( 26, 10)( 14,   1) | 1.000000000 1.000000000 1.000000000 0.000000000 
Par# 64220# C(  1,  2)( 26, 10)( 14,   1) | 0.742737358 0.668091126 0.805483516 0.035162440 
Par# 64221# C(  1,  1)( 27, 10)( 14,   1) | 0.257262642 0.194516484 0.331908874 0.035162440 
Par# 64222# C(  2,  1)( 27, 10)( 14,   1) | 1.000000000 1.000000000 1.000000000 0.000000000 
Par# 64223# C(  1,  2)( 27, 10)( 14,   1) | 0.742737358 0.668091126 0.805483516 0.035162440 
Par# 64224# C(  1,  1)( 28, 10)( 14,   1) | 0.257262642 0.194516484 0.331908874 0.035162440 
Par# 64225# C(  2,  1)( 28, 10)( 14,   1) | 1.000000000 1.000000000 1.000000000 0.000000000 
Par# 64226# C(  1,  2)( 28, 10)( 14,   1) | 0.742737358 0.668091126 0.805483516 0.035162440 
Par# 64227# C(  1,  1)( 29, 10)( 14,   1) | 0.257262642 0.194516484 0.331908874 0.035162440 
Par# 64228# C(  2,  1)( 29, 10)( 14,   1) | 1.000000000 1.000000000 1.000000000 0.000000000 
Par# 64229# C(  1,  2)( 29, 10)( 14,   1) | 0.742737358 0.668091126 0.805483516 0.035162440 
Par# 64230# C(  1,  1)( 30, 10)( 14,   1) | 0.257262642 0.194516484 0.331908874 0.035162440 
Par# 64231# C(  2,  1)( 30, 10)( 14,   1) | 1.000000000 1.000000000 1.000000000 0.000000000 
Par# 64232# C(  1,  2)( 30, 10)( 14,   1) | 0.742737358 0.668091126 0.805483516 0.035162440 
Par# 64233# C(  1,  1)( 31, 10)( 14,   1) | 0.257262642 0.194516484 0.331908874 0.035162440 
Par# 64234# C(  2,  1)( 31, 10)( 14,   1) | 1.000000000 1.000000000 1.000000000 0.000000000 
Par# 64235# C(  1,  2)( 31, 10)( 14,   1) | 0.742737358 0.668091126 0.805483516 0.035162440 
Par# 64236# C(  1,  1)( 32, 10)( 14,   1) | 0.257262642 0.194516484 0.331908874 0.035162440 
Par# 64237# C(  2,  1)( 32, 10)( 14,   1) | 1.000000000 1.000000000 1.000000000 0.000000000 
Par# 64238# C(  1,  2)( 32, 10)( 14,   1) | 0.742737358 0.668091126 0.805483516 0.035162440 
Par# 64239# C(  1,  1)( 33, 10)( 14,   1) | 0.257262642 0.194516484 0.331908874 0.035162440 
Par# 64240# C(  2,  1)( 33, 10)( 14,   1) | 1.000000000 1.000000000 1.000000000 0.000000000 
Par# 64241# C(  1,  2)( 33, 10)( 14,   1) | 0.742737358 0.668091126 0.805483516 0.035162440 
Par# 64242# C(  1,  1)( 34, 10)( 14,   1) | 0.257262642 0.194516484 0.331908874 0.035162440 
Par# 64243# C(  2,  1)( 34, 10)( 14,   1) | 1.000000000 1.000000000 1.000000000 0.000000000 
Par# 64244# C(  1,  2)( 34, 10)( 14,   1) | 0.742737358 0.668091126 0.805483516 0.035162440 
Par# 64245# C(  1,  1)( 35, 10)( 14,   1) | 0.257262642 0.194516484 0.331908874 0.035162440 
Par# 64246# C(  2,  1)( 35, 10)( 14,   1) | 1.000000000 1.000000000 1.000000000 0.000000000 
Par# 64247# C(  1,  2)( 35, 10)( 14,   1) | 0.742737358 0.668091126 0.805483516 0.035162440 
Par# 64248# C(  1,  1)( 36, 10)( 14,   1) | 0.257262642 0.194516484 0.331908874 0.035162440 
Par# 64249# C(  2,  1)( 36, 10)( 14,   1) | 1.000000000 1.000000000 1.000000000 0.000000000 
Par# 64250# C(  1,  2)( 36, 10)( 14,   1) | 0.742737358 0.668091126 0.805483516 0.035162440 
Par# 64251# C(  1,  1)( 37, 10)( 14,   1) | 0.257262642 0.194516484 0.331908874 0.035162440 
Par# 64252# C(  2,  1)( 37, 10)( 14,   1) | 1.000000000 1.000000000 1.000000000 0.000000000 
Par# 64253# C(  1,  2)( 37, 10)( 14,   1) | 0.742737358 0.668091126 0.805483516 0.035162440 
Par# 64254# C(  1,  1)( 38, 10)( 14,   1) | 0.257262642 0.194516484 0.331908874 0.035162440 
Par# 64255# C(  2,  1)( 38, 10)( 14,   1) | 1.000000000 1.000000000 1.000000000 0.000000000 
Par# 64256# C(  1,  2)( 38, 10)( 14,   1) | 0.742737358 0.668091126 0.805483516 0.035162440 
Par# 64257# C(  1,  1)( 11, 11)( 14,   1) | 0.257262642 0.194516484 0.331908874 0.035162440 
Par# 64258# C(  2,  1)( 11, 11)( 14,   1) | 1.000000000 1.000000000 1.000000000 0.000000000 
Par# 64259# C(  1,  2)( 11, 11)( 14,   1) | 0.742737358 0.668091126 0.805483516 0.035162440 
Par# 64260# C(  1,  1)( 12, 11)( 14,   1) | 0.257262642 0.194516484 0.331908874 0.035162440 
Par# 64261# C(  2,  1)( 12, 11)( 14,   1) | 1.000000000 1.000000000 1.000000000 0.000000000 
Par# 64262# C(  1,  2)( 12, 11)( 14,   1) | 0.742737358 0.668091126 0.805483516 0.035162440 
Par# 64263# C(  1,  1)( 13, 11)( 14,   1) | 0.257262642 0.194516484 0.331908874 0.035162440 
Par# 64264# C(  2,  1)( 13, 11)( 14,   1) | 1.000000000 1.000000000 1.000000000 0.000000000 
Par# 64265# C(  1,  2)( 13, 11)( 14,   1) | 0.742737358 0.668091126 0.805483516 0.035162440 
Par# 64266# C(  1,  1)( 14, 11)( 14,   1) | 0.257262642 0.194516484 0.331908874 0.035162440 
Par# 64267# C(  2,  1)( 14, 11)( 14,   1) | 1.000000000 1.000000000 1.000000000 0.000000000 
Par# 64268# C(  1,  2)( 14, 11)( 14,   1) | 0.742737358 0.668091126 0.805483516 0.035162440 
Par# 64269# C(  1,  1)( 15, 11)( 14,   1) | 0.257262642 0.194516484 0.331908874 0.035162440 
Par# 64270# C(  2,  1)( 15, 11)( 14,   1) | 1.000000000 1.000000000 1.000000000 0.000000000 
Par# 64271# C(  1,  2)( 15, 11)( 14,   1) | 0.742737358 0.668091126 0.805483516 0.035162440 
Par# 64272# C(  1,  1)( 16, 11)( 14,   1) | 0.257262642 0.194516484 0.331908874 0.035162440 
Par# 64273# C(  2,  1)( 16, 11)( 14,   1) | 1.000000000 1.000000000 1.000000000 0.000000000 
Par# 64274# C(  1,  2)( 16, 11)( 14,   1) | 0.742737358 0.668091126 0.805483516 0.035162440 
Par# 64275# C(  1,  1)( 17, 11)( 14,   1) | 0.257262642 0.194516484 0.331908874 0.035162440 
Par# 64276# C(  2,  1)( 17, 11)( 14,   1) | 1.000000000 1.000000000 1.000000000 0.000000000 
Par# 64277# C(  1,  2)( 17, 11)( 14,   1) | 0.742737358 0.668091126 0.805483516 0.035162440 
Par# 64278# C(  1,  1)( 18, 11)( 14,   1) | 0.257262642 0.194516484 0.331908874 0.035162440 
Par# 64279# C(  2,  1)( 18, 11)( 14,   1) | 1.000000000 1.000000000 1.000000000 0.000000000 
Par# 64280# C(  1,  2)( 18, 11)( 14,   1) | 0.742737358 0.668091126 0.805483516 0.035162440 
Par# 64281# C(  1,  1)( 19, 11)( 14,   1) | 0.257262642 0.194516484 0.331908874 0.035162440 
Par# 64282# C(  2,  1)( 19, 11)( 14,   1) | 1.000000000 1.000000000 1.000000000 0.000000000 
Par# 64283# C(  1,  2)( 19, 11)( 14,   1) | 0.742737358 0.668091126 0.805483516 0.035162440 
Par# 64284# C(  1,  1)( 20, 11)( 14,   1) | 0.257262642 0.194516484 0.331908874 0.035162440 
Par# 64285# C(  2,  1)( 20, 11)( 14,   1) | 1.000000000 1.000000000 1.000000000 0.000000000 
Par# 64286# C(  1,  2)( 20, 11)( 14,   1) | 0.742737358 0.668091126 0.805483516 0.035162440 
Par# 64287# C(  1,  1)( 21, 11)( 14,   1) | 0.257262642 0.194516484 0.331908874 0.035162440 
Par# 64288# C(  2,  1)( 21, 11)( 14,   1) | 1.000000000 1.000000000 1.000000000 0.000000000 
Par# 64289# C(  1,  2)( 21, 11)( 14,   1) | 0.742737358 0.668091126 0.805483516 0.035162440 
Par# 64290# C(  1,  1)( 22, 11)( 14,   1) | 0.257262642 0.194516484 0.331908874 0.035162440 
Par# 64291# C(  2,  1)( 22, 11)( 14,   1) | 1.000000000 1.000000000 1.000000000 0.000000000 
Par# 64292# C(  1,  2)( 22, 11)( 14,   1) | 0.742737358 0.668091126 0.805483516 0.035162440 
Par# 64293# C(  1,  1)( 23, 11)( 14,   1) | 0.257262642 0.194516484 0.331908874 0.035162440 
Par# 64294# C(  2,  1)( 23, 11)( 14,   1) | 1.000000000 1.000000000 1.000000000 0.000000000 
Par# 64295# C(  1,  2)( 23, 11)( 14,   1) | 0.742737358 0.668091126 0.805483516 0.035162440 
Par# 64296# C(  1,  1)( 24, 11)( 14,   1) | 0.257262642 0.194516484 0.331908874 0.035162440 
Par# 64297# C(  2,  1)( 24, 11)( 14,   1) | 1.000000000 1.000000000 1.000000000 0.000000000 
Par# 64298# C(  1,  2)( 24, 11)( 14,   1) | 0.742737358 0.668091126 0.805483516 0.035162440 
Par# 64299# C(  1,  1)( 25, 11)( 14,   1) | 0.257262642 0.194516484 0.331908874 0.035162440 
Par# 64300# C(  2,  1)( 25, 11)( 14,   1) | 1.000000000 1.000000000 1.000000000 0.000000000 
Par# 64301# C(  1,  2)( 25, 11)( 14,   1) | 0.742737358 0.668091126 0.805483516 0.035162440 
Par# 64302# C(  1,  1)( 26, 11)( 14,   1) | 0.257262642 0.194516484 0.331908874 0.035162440 
Par# 64303# C(  2,  1)( 26, 11)( 14,   1) | 1.000000000 1.000000000 1.000000000 0.000000000 
Par# 64304# C(  1,  2)( 26, 11)( 14,   1) | 0.742737358 0.668091126 0.805483516 0.035162440 
Par# 64305# C(  1,  1)( 27, 11)( 14,   1) | 0.257262642 0.194516484 0.331908874 0.035162440 
Par# 64306# C(  2,  1)( 27, 11)( 14,   1) | 1.000000000 1.000000000 1.000000000 0.000000000 
Par# 64307# C(  1,  2)( 27, 11)( 14,   1) | 0.742737358 0.668091126 0.805483516 0.035162440 
Par# 64308# C(  1,  1)( 28, 11)( 14,   1) | 0.257262642 0.194516484 0.331908874 0.035162440 
Par# 64309# C(  2,  1)( 28, 11)( 14,   1) | 1.000000000 1.000000000 1.000000000 0.000000000 
Par# 64310# C(  1,  2)( 28, 11)( 14,   1) | 0.742737358 0.668091126 0.805483516 0.035162440 
Par# 64311# C(  1,  1)( 29, 11)( 14,   1) | 0.257262642 0.194516484 0.331908874 0.035162440 
Par# 64312# C(  2,  1)( 29, 11)( 14,   1) | 1.000000000 1.000000000 1.000000000 0.000000000 
Par# 64313# C(  1,  2)( 29, 11)( 14,   1) | 0.742737358 0.668091126 0.805483516 0.035162440 
Par# 64314# C(  1,  1)( 30, 11)( 14,   1) | 0.257262642 0.194516484 0.331908874 0.035162440 
Par# 64315# C(  2,  1)( 30, 11)( 14,   1) | 1.000000000 1.000000000 1.000000000 0.000000000 
Par# 64316# C(  1,  2)( 30, 11)( 14,   1) | 0.742737358 0.668091126 0.805483516 0.035162440 
Par# 64317# C(  1,  1)( 31, 11)( 14,   1) | 0.257262642 0.194516484 0.331908874 0.035162440 
Par# 64318# C(  2,  1)( 31, 11)( 14,   1) | 1.000000000 1.000000000 1.000000000 0.000000000 
Par# 64319# C(  1,  2)( 31, 11)( 14,   1) | 0.742737358 0.668091126 0.805483516 0.035162440 
Par# 64320# C(  1,  1)( 32, 11)( 14,   1) | 0.257262642 0.194516484 0.331908874 0.035162440 
Par# 64321# C(  2,  1)( 32, 11)( 14,   1) | 1.000000000 1.000000000 1.000000000 0.000000000 
Par# 64322# C(  1,  2)( 32, 11)( 14,   1) | 0.742737358 0.668091126 0.805483516 0.035162440 
Par# 64323# C(  1,  1)( 33, 11)( 14,   1) | 0.257262642 0.194516484 0.331908874 0.035162440 
Par# 64324# C(  2,  1)( 33, 11)( 14,   1) | 1.000000000 1.000000000 1.000000000 0.000000000 
Par# 64325# C(  1,  2)( 33, 11)( 14,   1) | 0.742737358 0.668091126 0.805483516 0.035162440 
Par# 64326# C(  1,  1)( 34, 11)( 14,   1) | 0.257262642 0.194516484 0.331908874 0.035162440 
Par# 64327# C(  2,  1)( 34, 11)( 14,   1) | 1.000000000 1.000000000 1.000000000 0.000000000 
Par# 64328# C(  1,  2)( 34, 11)( 14,   1) | 0.742737358 0.668091126 0.805483516 0.035162440 
Par# 64329# C(  1,  1)( 35, 11)( 14,   1) | 0.257262642 0.194516484 0.331908874 0.035162440 
Par# 64330# C(  2,  1)( 35, 11)( 14,   1) | 1.000000000 1.000000000 1.000000000 0.000000000 
Par# 64331# C(  1,  2)( 35, 11)( 14,   1) | 0.742737358 0.668091126 0.805483516 0.035162440 
Par# 64332# C(  1,  1)( 36, 11)( 14,   1) | 0.257262642 0.194516484 0.331908874 0.035162440 
Par# 64333# C(  2,  1)( 36, 11)( 14,   1) | 1.000000000 1.000000000 1.000000000 0.000000000 
Par# 64334# C(  1,  2)( 36, 11)( 14,   1) | 0.742737358 0.668091126 0.805483516 0.035162440 
Par# 64335# C(  1,  1)( 37, 11)( 14,   1) | 0.257262642 0.194516484 0.331908874 0.035162440 
Par# 64336# C(  2,  1)( 37, 11)( 14,   1) | 1.000000000 1.000000000 1.000000000 0.000000000 
Par# 64337# C(  1,  2)( 37, 11)( 14,   1) | 0.742737358 0.668091126 0.805483516 0.035162440 
Par# 64338# C(  1,  1)( 38, 11)( 14,   1) | 0.257262642 0.194516484 0.331908874 0.035162440 
Par# 64339# C(  2,  1)( 38, 11)( 14,   1) | 1.000000000 1.000000000 1.000000000 0.000000000 
Par# 64340# C(  1,  2)( 38, 11)( 14,   1) | 0.742737358 0.668091126 0.805483516 0.035162440 
Par# 64341# C(  1,  1)( 12, 12)( 14,   1) | 0.257262642 0.194516484 0.331908874 0.035162440 
Par# 64342# C(  2,  1)( 12, 12)( 14,   1) | 1.000000000 1.000000000 1.000000000 0.000000000 
Par# 64343# C(  1,  2)( 12, 12)( 14,   1) | 0.742737358 0.668091126 0.805483516 0.035162440 
Par# 64344# C(  1,  1)( 13, 12)( 14,   1) | 0.257262642 0.194516484 0.331908874 0.035162440 
Par# 64345# C(  2,  1)( 13, 12)( 14,   1) | 1.000000000 1.000000000 1.000000000 0.000000000 
Par# 64346# C(  1,  2)( 13, 12)( 14,   1) | 0.742737358 0.668091126 0.805483516 0.035162440 
Par# 64347# C(  1,  1)( 14, 12)( 14,   1) | 0.257262642 0.194516484 0.331908874 0.035162440 
Par# 64348# C(  2,  1)( 14, 12)( 14,   1) | 1.000000000 1.000000000 1.000000000 0.000000000 
Par# 64349# C(  1,  2)( 14, 12)( 14,   1) | 0.742737358 0.668091126 0.805483516 0.035162440 
Par# 64350# C(  1,  1)( 15, 12)( 14,   1) | 0.257262642 0.194516484 0.331908874 0.035162440 
Par# 64351# C(  2,  1)( 15, 12)( 14,   1) | 1.000000000 1.000000000 1.000000000 0.000000000 
Par# 64352# C(  1,  2)( 15, 12)( 14,   1) | 0.742737358 0.668091126 0.805483516 0.035162440 
Par# 64353# C(  1,  1)( 16, 12)( 14,   1) | 0.257262642 0.194516484 0.331908874 0.035162440 
Par# 64354# C(  2,  1)( 16, 12)( 14,   1) | 1.000000000 1.000000000 1.000000000 0.000000000 
Par# 64355# C(  1,  2)( 16, 12)( 14,   1) | 0.742737358 0.668091126 0.805483516 0.035162440 
Par# 64356# C(  1,  1)( 17, 12)( 14,   1) | 0.257262642 0.194516484 0.331908874 0.035162440 
Par# 64357# C(  2,  1)( 17, 12)( 14,   1) | 1.000000000 1.000000000 1.000000000 0.000000000 
Par# 64358# C(  1,  2)( 17, 12)( 14,   1) | 0.742737358 0.668091126 0.805483516 0.035162440 
Par# 64359# C(  1,  1)( 18, 12)( 14,   1) | 0.257262642 0.194516484 0.331908874 0.035162440 
Par# 64360# C(  2,  1)( 18, 12)( 14,   1) | 1.000000000 1.000000000 1.000000000 0.000000000 
Par# 64361# C(  1,  2)( 18, 12)( 14,   1) | 0.742737358 0.668091126 0.805483516 0.035162440 
Par# 64362# C(  1,  1)( 19, 12)( 14,   1) | 0.257262642 0.194516484 0.331908874 0.035162440 
Par# 64363# C(  2,  1)( 19, 12)( 14,   1) | 1.000000000 1.000000000 1.000000000 0.000000000 
Par# 64364# C(  1,  2)( 19, 12)( 14,   1) | 0.742737358 0.668091126 0.805483516 0.035162440 
Par# 64365# C(  1,  1)( 20, 12)( 14,   1) | 0.257262642 0.194516484 0.331908874 0.035162440 
Par# 64366# C(  2,  1)( 20, 12)( 14,   1) | 1.000000000 1.000000000 1.000000000 0.000000000 
Par# 64367# C(  1,  2)( 20, 12)( 14,   1) | 0.742737358 0.668091126 0.805483516 0.035162440 
Par# 64368# C(  1,  1)( 21, 12)( 14,   1) | 0.257262642 0.194516484 0.331908874 0.035162440 
Par# 64369# C(  2,  1)( 21, 12)( 14,   1) | 1.000000000 1.000000000 1.000000000 0.000000000 
Par# 64370# C(  1,  2)( 21, 12)( 14,   1) | 0.742737358 0.668091126 0.805483516 0.035162440 
Par# 64371# C(  1,  1)( 22, 12)( 14,   1) | 0.257262642 0.194516484 0.331908874 0.035162440 
Par# 64372# C(  2,  1)( 22, 12)( 14,   1) | 1.000000000 1.000000000 1.000000000 0.000000000 
Par# 64373# C(  1,  2)( 22, 12)( 14,   1) | 0.742737358 0.668091126 0.805483516 0.035162440 
Par# 64374# C(  1,  1)( 23, 12)( 14,   1) | 0.257262642 0.194516484 0.331908874 0.035162440 
Par# 64375# C(  2,  1)( 23, 12)( 14,   1) | 1.000000000 1.000000000 1.000000000 0.000000000 
Par# 64376# C(  1,  2)( 23, 12)( 14,   1) | 0.742737358 0.668091126 0.805483516 0.035162440 
Par# 64377# C(  1,  1)( 24, 12)( 14,   1) | 0.257262642 0.194516484 0.331908874 0.035162440 
Par# 64378# C(  2,  1)( 24, 12)( 14,   1) | 1.000000000 1.000000000 1.000000000 0.000000000 
Par# 64379# C(  1,  2)( 24, 12)( 14,   1) | 0.742737358 0.668091126 0.805483516 0.035162440 
Par# 64380# C(  1,  1)( 25, 12)( 14,   1) | 0.257262642 0.194516484 0.331908874 0.035162440 
Par# 64381# C(  2,  1)( 25, 12)( 14,   1) | 1.000000000 1.000000000 1.000000000 0.000000000 
Par# 64382# C(  1,  2)( 25, 12)( 14,   1) | 0.742737358 0.668091126 0.805483516 0.035162440 
Par# 64383# C(  1,  1)( 26, 12)( 14,   1) | 0.257262642 0.194516484 0.331908874 0.035162440 
Par# 64384# C(  2,  1)( 26, 12)( 14,   1) | 1.000000000 1.000000000 1.000000000 0.000000000 
Par# 64385# C(  1,  2)( 26, 12)( 14,   1) | 0.742737358 0.668091126 0.805483516 0.035162440 
Par# 64386# C(  1,  1)( 27, 12)( 14,   1) | 0.257262642 0.194516484 0.331908874 0.035162440 
Par# 64387# C(  2,  1)( 27, 12)( 14,   1) | 1.000000000 1.000000000 1.000000000 0.000000000 
Par# 64388# C(  1,  2)( 27, 12)( 14,   1) | 0.742737358 0.668091126 0.805483516 0.035162440 
Par# 64389# C(  1,  1)( 28, 12)( 14,   1) | 0.257262642 0.194516484 0.331908874 0.035162440 
Par# 64390# C(  2,  1)( 28, 12)( 14,   1) | 1.000000000 1.000000000 1.000000000 0.000000000 
Par# 64391# C(  1,  2)( 28, 12)( 14,   1) | 0.742737358 0.668091126 0.805483516 0.035162440 
Par# 64392# C(  1,  1)( 29, 12)( 14,   1) | 0.257262642 0.194516484 0.331908874 0.035162440 
Par# 64393# C(  2,  1)( 29, 12)( 14,   1) | 1.000000000 1.000000000 1.000000000 0.000000000 
Par# 64394# C(  1,  2)( 29, 12)( 14,   1) | 0.742737358 0.668091126 0.805483516 0.035162440 
Par# 64395# C(  1,  1)( 30, 12)( 14,   1) | 0.257262642 0.194516484 0.331908874 0.035162440 
Par# 64396# C(  2,  1)( 30, 12)( 14,   1) | 1.000000000 1.000000000 1.000000000 0.000000000 
Par# 64397# C(  1,  2)( 30, 12)( 14,   1) | 0.742737358 0.668091126 0.805483516 0.035162440 
Par# 64398# C(  1,  1)( 31, 12)( 14,   1) | 0.257262642 0.194516484 0.331908874 0.035162440 
Par# 64399# C(  2,  1)( 31, 12)( 14,   1) | 1.000000000 1.000000000 1.000000000 0.000000000 
Par# 64400# C(  1,  2)( 31, 12)( 14,   1) | 0.742737358 0.668091126 0.805483516 0.035162440 
Par# 64401# C(  1,  1)( 32, 12)( 14,   1) | 0.257262642 0.194516484 0.331908874 0.035162440 
Par# 64402# C(  2,  1)( 32, 12)( 14,   1) | 1.000000000 1.000000000 1.000000000 0.000000000 
Par# 64403# C(  1,  2)( 32, 12)( 14,   1) | 0.742737358 0.668091126 0.805483516 0.035162440 
Par# 64404# C(  1,  1)( 33, 12)( 14,   1) | 0.257262642 0.194516484 0.331908874 0.035162440 
Par# 64405# C(  2,  1)( 33, 12)( 14,   1) | 1.000000000 1.000000000 1.000000000 0.000000000 
Par# 64406# C(  1,  2)( 33, 12)( 14,   1) | 0.742737358 0.668091126 0.805483516 0.035162440 
Par# 64407# C(  1,  1)( 34, 12)( 14,   1) | 0.257262642 0.194516484 0.331908874 0.035162440 
Par# 64408# C(  2,  1)( 34, 12)( 14,   1) | 1.000000000 1.000000000 1.000000000 0.000000000 
Par# 64409# C(  1,  2)( 34, 12)( 14,   1) | 0.742737358 0.668091126 0.805483516 0.035162440 
Par# 64410# C(  1,  1)( 35, 12)( 14,   1) | 0.257262642 0.194516484 0.331908874 0.035162440 
Par# 64411# C(  2,  1)( 35, 12)( 14,   1) | 1.000000000 1.000000000 1.000000000 0.000000000 
Par# 64412# C(  1,  2)( 35, 12)( 14,   1) | 0.742737358 0.668091126 0.805483516 0.035162440 
Par# 64413# C(  1,  1)( 36, 12)( 14,   1) | 0.257262642 0.194516484 0.331908874 0.035162440 
Par# 64414# C(  2,  1)( 36, 12)( 14,   1) | 1.000000000 1.000000000 1.000000000 0.000000000 
Par# 64415# C(  1,  2)( 36, 12)( 14,   1) | 0.742737358 0.668091126 0.805483516 0.035162440 
Par# 64416# C(  1,  1)( 37, 12)( 14,   1) | 0.257262642 0.194516484 0.331908874 0.035162440 
Par# 64417# C(  2,  1)( 37, 12)( 14,   1) | 1.000000000 1.000000000 1.000000000 0.000000000 
Par# 64418# C(  1,  2)( 37, 12)( 14,   1) | 0.742737358 0.668091126 0.805483516 0.035162440 
Par# 64419# C(  1,  1)( 38, 12)( 14,   1) | 0.257262642 0.194516484 0.331908874 0.035162440 
Par# 64420# C(  2,  1)( 38, 12)( 14,   1) | 1.000000000 1.000000000 1.000000000 0.000000000 
Par# 64421# C(  1,  2)( 38, 12)( 14,   1) | 0.742737358 0.668091126 0.805483516 0.035162440 
Par# 64422# C(  1,  1)( 13, 13)( 14,   1) | 0.257262642 0.194516484 0.331908874 0.035162440 
Par# 64423# C(  2,  1)( 13, 13)( 14,   1) | 1.000000000 1.000000000 1.000000000 0.000000000 
Par# 64424# C(  1,  2)( 13, 13)( 14,   1) | 0.742737358 0.668091126 0.805483516 0.035162440 
Par# 64425# C(  1,  1)( 14, 13)( 14,   1) | 0.257262642 0.194516484 0.331908874 0.035162440 
Par# 64426# C(  2,  1)( 14, 13)( 14,   1) | 1.000000000 1.000000000 1.000000000 0.000000000 
Par# 64427# C(  1,  2)( 14, 13)( 14,   1) | 0.742737358 0.668091126 0.805483516 0.035162440 
Par# 64428# C(  1,  1)( 15, 13)( 14,   1) | 0.257262642 0.194516484 0.331908874 0.035162440 
Par# 64429# C(  2,  1)( 15, 13)( 14,   1) | 1.000000000 1.000000000 1.000000000 0.000000000 
Par# 64430# C(  1,  2)( 15, 13)( 14,   1) | 0.742737358 0.668091126 0.805483516 0.035162440 
Par# 64431# C(  1,  1)( 16, 13)( 14,   1) | 0.257262642 0.194516484 0.331908874 0.035162440 
Par# 64432# C(  2,  1)( 16, 13)( 14,   1) | 1.000000000 1.000000000 1.000000000 0.000000000 
Par# 64433# C(  1,  2)( 16, 13)( 14,   1) | 0.742737358 0.668091126 0.805483516 0.035162440 
Par# 64434# C(  1,  1)( 17, 13)( 14,   1) | 0.257262642 0.194516484 0.331908874 0.035162440 
Par# 64435# C(  2,  1)( 17, 13)( 14,   1) | 1.000000000 1.000000000 1.000000000 0.000000000 
Par# 64436# C(  1,  2)( 17, 13)( 14,   1) | 0.742737358 0.668091126 0.805483516 0.035162440 
Par# 64437# C(  1,  1)( 18, 13)( 14,   1) | 0.257262642 0.194516484 0.331908874 0.035162440 
Par# 64438# C(  2,  1)( 18, 13)( 14,   1) | 1.000000000 1.000000000 1.000000000 0.000000000 
Par# 64439# C(  1,  2)( 18, 13)( 14,   1) | 0.742737358 0.668091126 0.805483516 0.035162440 
Par# 64440# C(  1,  1)( 19, 13)( 14,   1) | 0.257262642 0.194516484 0.331908874 0.035162440 
Par# 64441# C(  2,  1)( 19, 13)( 14,   1) | 1.000000000 1.000000000 1.000000000 0.000000000 
Par# 64442# C(  1,  2)( 19, 13)( 14,   1) | 0.742737358 0.668091126 0.805483516 0.035162440 
Par# 64443# C(  1,  1)( 20, 13)( 14,   1) | 0.257262642 0.194516484 0.331908874 0.035162440 
Par# 64444# C(  2,  1)( 20, 13)( 14,   1) | 1.000000000 1.000000000 1.000000000 0.000000000 
Par# 64445# C(  1,  2)( 20, 13)( 14,   1) | 0.742737358 0.668091126 0.805483516 0.035162440 
Par# 64446# C(  1,  1)( 21, 13)( 14,   1) | 0.257262642 0.194516484 0.331908874 0.035162440 
Par# 64447# C(  2,  1)( 21, 13)( 14,   1) | 1.000000000 1.000000000 1.000000000 0.000000000 
Par# 64448# C(  1,  2)( 21, 13)( 14,   1) | 0.742737358 0.668091126 0.805483516 0.035162440 
Par# 64449# C(  1,  1)( 22, 13)( 14,   1) | 0.257262642 0.194516484 0.331908874 0.035162440 
Par# 64450# C(  2,  1)( 22, 13)( 14,   1) | 1.000000000 1.000000000 1.000000000 0.000000000 
Par# 64451# C(  1,  2)( 22, 13)( 14,   1) | 0.742737358 0.668091126 0.805483516 0.035162440 
Par# 64452# C(  1,  1)( 23, 13)( 14,   1) | 0.257262642 0.194516484 0.331908874 0.035162440 
Par# 64453# C(  2,  1)( 23, 13)( 14,   1) | 1.000000000 1.000000000 1.000000000 0.000000000 
Par# 64454# C(  1,  2)( 23, 13)( 14,   1) | 0.742737358 0.668091126 0.805483516 0.035162440 
Par# 64455# C(  1,  1)( 24, 13)( 14,   1) | 0.257262642 0.194516484 0.331908874 0.035162440 
Par# 64456# C(  2,  1)( 24, 13)( 14,   1) | 1.000000000 1.000000000 1.000000000 0.000000000 
Par# 64457# C(  1,  2)( 24, 13)( 14,   1) | 0.742737358 0.668091126 0.805483516 0.035162440 
Par# 64458# C(  1,  1)( 25, 13)( 14,   1) | 0.257262642 0.194516484 0.331908874 0.035162440 
Par# 64459# C(  2,  1)( 25, 13)( 14,   1) | 1.000000000 1.000000000 1.000000000 0.000000000 
Par# 64460# C(  1,  2)( 25, 13)( 14,   1) | 0.742737358 0.668091126 0.805483516 0.035162440 
Par# 64461# C(  1,  1)( 26, 13)( 14,   1) | 0.257262642 0.194516484 0.331908874 0.035162440 
Par# 64462# C(  2,  1)( 26, 13)( 14,   1) | 1.000000000 1.000000000 1.000000000 0.000000000 
Par# 64463# C(  1,  2)( 26, 13)( 14,   1) | 0.742737358 0.668091126 0.805483516 0.035162440 
Par# 64464# C(  1,  1)( 27, 13)( 14,   1) | 0.257262642 0.194516484 0.331908874 0.035162440 
Par# 64465# C(  2,  1)( 27, 13)( 14,   1) | 1.000000000 1.000000000 1.000000000 0.000000000 
Par# 64466# C(  1,  2)( 27, 13)( 14,   1) | 0.742737358 0.668091126 0.805483516 0.035162440 
Par# 64467# C(  1,  1)( 28, 13)( 14,   1) | 0.257262642 0.194516484 0.331908874 0.035162440 
Par# 64468# C(  2,  1)( 28, 13)( 14,   1) | 1.000000000 1.000000000 1.000000000 0.000000000 
Par# 64469# C(  1,  2)( 28, 13)( 14,   1) | 0.742737358 0.668091126 0.805483516 0.035162440 
Par# 64470# C(  1,  1)( 29, 13)( 14,   1) | 0.257262642 0.194516484 0.331908874 0.035162440 
Par# 64471# C(  2,  1)( 29, 13)( 14,   1) | 1.000000000 1.000000000 1.000000000 0.000000000 
Par# 64472# C(  1,  2)( 29, 13)( 14,   1) | 0.742737358 0.668091126 0.805483516 0.035162440 
Par# 64473# C(  1,  1)( 30, 13)( 14,   1) | 0.257262642 0.194516484 0.331908874 0.035162440 
Par# 64474# C(  2,  1)( 30, 13)( 14,   1) | 1.000000000 1.000000000 1.000000000 0.000000000 
Par# 64475# C(  1,  2)( 30, 13)( 14,   1) | 0.742737358 0.668091126 0.805483516 0.035162440 
Par# 64476# C(  1,  1)( 31, 13)( 14,   1) | 0.257262642 0.194516484 0.331908874 0.035162440 
Par# 64477# C(  2,  1)( 31, 13)( 14,   1) | 1.000000000 1.000000000 1.000000000 0.000000000 
Par# 64478# C(  1,  2)( 31, 13)( 14,   1) | 0.742737358 0.668091126 0.805483516 0.035162440 
Par# 64479# C(  1,  1)( 32, 13)( 14,   1) | 0.257262642 0.194516484 0.331908874 0.035162440 
Par# 64480# C(  2,  1)( 32, 13)( 14,   1) | 1.000000000 1.000000000 1.000000000 0.000000000 
Par# 64481# C(  1,  2)( 32, 13)( 14,   1) | 0.742737358 0.668091126 0.805483516 0.035162440 
Par# 64482# C(  1,  1)( 33, 13)( 14,   1) | 0.257262642 0.194516484 0.331908874 0.035162440 
Par# 64483# C(  2,  1)( 33, 13)( 14,   1) | 1.000000000 1.000000000 1.000000000 0.000000000 
Par# 64484# C(  1,  2)( 33, 13)( 14,   1) | 0.742737358 0.668091126 0.805483516 0.035162440 
Par# 64485# C(  1,  1)( 34, 13)( 14,   1) | 0.257262642 0.194516484 0.331908874 0.035162440 
Par# 64486# C(  2,  1)( 34, 13)( 14,   1) | 1.000000000 1.000000000 1.000000000 0.000000000 
Par# 64487# C(  1,  2)( 34, 13)( 14,   1) | 0.742737358 0.668091126 0.805483516 0.035162440 
Par# 64488# C(  1,  1)( 35, 13)( 14,   1) | 0.257262642 0.194516484 0.331908874 0.035162440 
Par# 64489# C(  2,  1)( 35, 13)( 14,   1) | 1.000000000 1.000000000 1.000000000 0.000000000 
Par# 64490# C(  1,  2)( 35, 13)( 14,   1) | 0.742737358 0.668091126 0.805483516 0.035162440 
Par# 64491# C(  1,  1)( 36, 13)( 14,   1) | 0.257262642 0.194516484 0.331908874 0.035162440 
Par# 64492# C(  2,  1)( 36, 13)( 14,   1) | 1.000000000 1.000000000 1.000000000 0.000000000 
Par# 64493# C(  1,  2)( 36, 13)( 14,   1) | 0.742737358 0.668091126 0.805483516 0.035162440 
Par# 64494# C(  1,  1)( 37, 13)( 14,   1) | 0.257262642 0.194516484 0.331908874 0.035162440 
Par# 64495# C(  2,  1)( 37, 13)( 14,   1) | 1.000000000 1.000000000 1.000000000 0.000000000 
Par# 64496# C(  1,  2)( 37, 13)( 14,   1) | 0.742737358 0.668091126 0.805483516 0.035162440 
Par# 64497# C(  1,  1)( 38, 13)( 14,   1) | 0.257262642 0.194516484 0.331908874 0.035162440 
Par# 64498# C(  2,  1)( 38, 13)( 14,   1) | 1.000000000 1.000000000 1.000000000 0.000000000 
Par# 64499# C(  1,  2)( 38, 13)( 14,   1) | 0.742737358 0.668091126 0.805483516 0.035162440 
Par# 64500# C(  1,  1)( 14, 14)( 14,   1) | 0.257262642 0.194516484 0.331908874 0.035162440 
Par# 64501# C(  2,  1)( 14, 14)( 14,   1) | 1.000000000 1.000000000 1.000000000 0.000000000 
Par# 64502# C(  1,  2)( 14, 14)( 14,   1) | 0.742737358 0.668091126 0.805483516 0.035162440 
Par# 64503# C(  1,  1)( 15, 14)( 14,   1) | 0.257262642 0.194516484 0.331908874 0.035162440 
Par# 64504# C(  2,  1)( 15, 14)( 14,   1) | 1.000000000 1.000000000 1.000000000 0.000000000 
Par# 64505# C(  1,  2)( 15, 14)( 14,   1) | 0.742737358 0.668091126 0.805483516 0.035162440 
Par# 64506# C(  1,  1)( 16, 14)( 14,   1) | 0.257262642 0.194516484 0.331908874 0.035162440 
Par# 64507# C(  2,  1)( 16, 14)( 14,   1) | 1.000000000 1.000000000 1.000000000 0.000000000 
Par# 64508# C(  1,  2)( 16, 14)( 14,   1) | 0.742737358 0.668091126 0.805483516 0.035162440 
Par# 64509# C(  1,  1)( 17, 14)( 14,   1) | 0.257262642 0.194516484 0.331908874 0.035162440 
Par# 64510# C(  2,  1)( 17, 14)( 14,   1) | 1.000000000 1.000000000 1.000000000 0.000000000 
Par# 64511# C(  1,  2)( 17, 14)( 14,   1) | 0.742737358 0.668091126 0.805483516 0.035162440 
Par# 64512# C(  1,  1)( 18, 14)( 14,   1) | 0.257262642 0.194516484 0.331908874 0.035162440 
Par# 64513# C(  2,  1)( 18, 14)( 14,   1) | 1.000000000 1.000000000 1.000000000 0.000000000 
Par# 64514# C(  1,  2)( 18, 14)( 14,   1) | 0.742737358 0.668091126 0.805483516 0.035162440 
Par# 64515# C(  1,  1)( 19, 14)( 14,   1) | 0.257262642 0.194516484 0.331908874 0.035162440 
Par# 64516# C(  2,  1)( 19, 14)( 14,   1) | 1.000000000 1.000000000 1.000000000 0.000000000 
Par# 64517# C(  1,  2)( 19, 14)( 14,   1) | 0.742737358 0.668091126 0.805483516 0.035162440 
Par# 64518# C(  1,  1)( 20, 14)( 14,   1) | 0.257262642 0.194516484 0.331908874 0.035162440 
Par# 64519# C(  2,  1)( 20, 14)( 14,   1) | 1.000000000 1.000000000 1.000000000 0.000000000 
Par# 64520# C(  1,  2)( 20, 14)( 14,   1) | 0.742737358 0.668091126 0.805483516 0.035162440 
Par# 64521# C(  1,  1)( 21, 14)( 14,   1) | 0.257262642 0.194516484 0.331908874 0.035162440 
Par# 64522# C(  2,  1)( 21, 14)( 14,   1) | 1.000000000 1.000000000 1.000000000 0.000000000 
Par# 64523# C(  1,  2)( 21, 14)( 14,   1) | 0.742737358 0.668091126 0.805483516 0.035162440 
Par# 64524# C(  1,  1)( 22, 14)( 14,   1) | 0.257262642 0.194516484 0.331908874 0.035162440 
Par# 64525# C(  2,  1)( 22, 14)( 14,   1) | 1.000000000 1.000000000 1.000000000 0.000000000 
Par# 64526# C(  1,  2)( 22, 14)( 14,   1) | 0.742737358 0.668091126 0.805483516 0.035162440 
Par# 64527# C(  1,  1)( 23, 14)( 14,   1) | 0.257262642 0.194516484 0.331908874 0.035162440 
Par# 64528# C(  2,  1)( 23, 14)( 14,   1) | 1.000000000 1.000000000 1.000000000 0.000000000 
Par# 64529# C(  1,  2)( 23, 14)( 14,   1) | 0.742737358 0.668091126 0.805483516 0.035162440 
Par# 64530# C(  1,  1)( 24, 14)( 14,   1) | 0.257262642 0.194516484 0.331908874 0.035162440 
Par# 64531# C(  2,  1)( 24, 14)( 14,   1) | 1.000000000 1.000000000 1.000000000 0.000000000 
Par# 64532# C(  1,  2)( 24, 14)( 14,   1) | 0.742737358 0.668091126 0.805483516 0.035162440 
Par# 64533# C(  1,  1)( 25, 14)( 14,   1) | 0.257262642 0.194516484 0.331908874 0.035162440 
Par# 64534# C(  2,  1)( 25, 14)( 14,   1) | 1.000000000 1.000000000 1.000000000 0.000000000 
Par# 64535# C(  1,  2)( 25, 14)( 14,   1) | 0.742737358 0.668091126 0.805483516 0.035162440 
Par# 64536# C(  1,  1)( 26, 14)( 14,   1) | 0.257262642 0.194516484 0.331908874 0.035162440 
Par# 64537# C(  2,  1)( 26, 14)( 14,   1) | 1.000000000 1.000000000 1.000000000 0.000000000 
Par# 64538# C(  1,  2)( 26, 14)( 14,   1) | 0.742737358 0.668091126 0.805483516 0.035162440 
Par# 64539# C(  1,  1)( 27, 14)( 14,   1) | 0.257262642 0.194516484 0.331908874 0.035162440 
Par# 64540# C(  2,  1)( 27, 14)( 14,   1) | 1.000000000 1.000000000 1.000000000 0.000000000 
Par# 64541# C(  1,  2)( 27, 14)( 14,   1) | 0.742737358 0.668091126 0.805483516 0.035162440 
Par# 64542# C(  1,  1)( 28, 14)( 14,   1) | 0.257262642 0.194516484 0.331908874 0.035162440 
Par# 64543# C(  2,  1)( 28, 14)( 14,   1) | 1.000000000 1.000000000 1.000000000 0.000000000 
Par# 64544# C(  1,  2)( 28, 14)( 14,   1) | 0.742737358 0.668091126 0.805483516 0.035162440 
Par# 64545# C(  1,  1)( 29, 14)( 14,   1) | 0.257262642 0.194516484 0.331908874 0.035162440 
Par# 64546# C(  2,  1)( 29, 14)( 14,   1) | 1.000000000 1.000000000 1.000000000 0.000000000 
Par# 64547# C(  1,  2)( 29, 14)( 14,   1) | 0.742737358 0.668091126 0.805483516 0.035162440 
Par# 64548# C(  1,  1)( 30, 14)( 14,   1) | 0.257262642 0.194516484 0.331908874 0.035162440 
Par# 64549# C(  2,  1)( 30, 14)( 14,   1) | 1.000000000 1.000000000 1.000000000 0.000000000 
Par# 64550# C(  1,  2)( 30, 14)( 14,   1) | 0.742737358 0.668091126 0.805483516 0.035162440 
Par# 64551# C(  1,  1)( 31, 14)( 14,   1) | 0.257262642 0.194516484 0.331908874 0.035162440 
Par# 64552# C(  2,  1)( 31, 14)( 14,   1) | 1.000000000 1.000000000 1.000000000 0.000000000 
Par# 64553# C(  1,  2)( 31, 14)( 14,   1) | 0.742737358 0.668091126 0.805483516 0.035162440 
Par# 64554# C(  1,  1)( 32, 14)( 14,   1) | 0.257262642 0.194516484 0.331908874 0.035162440 
Par# 64555# C(  2,  1)( 32, 14)( 14,   1) | 1.000000000 1.000000000 1.000000000 0.000000000 
Par# 64556# C(  1,  2)( 32, 14)( 14,   1) | 0.742737358 0.668091126 0.805483516 0.035162440 
Par# 64557# C(  1,  1)( 33, 14)( 14,   1) | 0.257262642 0.194516484 0.331908874 0.035162440 
Par# 64558# C(  2,  1)( 33, 14)( 14,   1) | 1.000000000 1.000000000 1.000000000 0.000000000 
Par# 64559# C(  1,  2)( 33, 14)( 14,   1) | 0.742737358 0.668091126 0.805483516 0.035162440 
Par# 64560# C(  1,  1)( 34, 14)( 14,   1) | 0.257262642 0.194516484 0.331908874 0.035162440 
Par# 64561# C(  2,  1)( 34, 14)( 14,   1) | 1.000000000 1.000000000 1.000000000 0.000000000 
Par# 64562# C(  1,  2)( 34, 14)( 14,   1) | 0.742737358 0.668091126 0.805483516 0.035162440 
Par# 64563# C(  1,  1)( 35, 14)( 14,   1) | 0.257262642 0.194516484 0.331908874 0.035162440 
Par# 64564# C(  2,  1)( 35, 14)( 14,   1) | 1.000000000 1.000000000 1.000000000 0.000000000 
Par# 64565# C(  1,  2)( 35, 14)( 14,   1) | 0.742737358 0.668091126 0.805483516 0.035162440 
Par# 64566# C(  1,  1)( 36, 14)( 14,   1) | 0.257262642 0.194516484 0.331908874 0.035162440 
Par# 64567# C(  2,  1)( 36, 14)( 14,   1) | 1.000000000 1.000000000 1.000000000 0.000000000 
Par# 64568# C(  1,  2)( 36, 14)( 14,   1) | 0.742737358 0.668091126 0.805483516 0.035162440 
Par# 64569# C(  1,  1)( 37, 14)( 14,   1) | 0.257262642 0.194516484 0.331908874 0.035162440 
Par# 64570# C(  2,  1)( 37, 14)( 14,   1) | 1.000000000 1.000000000 1.000000000 0.000000000 
Par# 64571# C(  1,  2)( 37, 14)( 14,   1) | 0.742737358 0.668091126 0.805483516 0.035162440 
Par# 64572# C(  1,  1)( 38, 14)( 14,   1) | 0.257262642 0.194516484 0.331908874 0.035162440 
Par# 64573# C(  2,  1)( 38, 14)( 14,   1) | 1.000000000 1.000000000 1.000000000 0.000000000 
Par# 64574# C(  1,  2)( 38, 14)( 14,   1) | 0.742737358 0.668091126 0.805483516 0.035162440 
Par# 64575# C(  1,  1)( 15, 15)( 14,   1) | 0.257262642 0.194516484 0.331908874 0.035162440 
Par# 64576# C(  2,  1)( 15, 15)( 14,   1) | 1.000000000 1.000000000 1.000000000 0.000000000 
Par# 64577# C(  1,  2)( 15, 15)( 14,   1) | 0.742737358 0.668091126 0.805483516 0.035162440 
Par# 64578# C(  1,  1)( 16, 15)( 14,   1) | 0.257262642 0.194516484 0.331908874 0.035162440 
Par# 64579# C(  2,  1)( 16, 15)( 14,   1) | 1.000000000 1.000000000 1.000000000 0.000000000 
Par# 64580# C(  1,  2)( 16, 15)( 14,   1) | 0.742737358 0.668091126 0.805483516 0.035162440 
Par# 64581# C(  1,  1)( 17, 15)( 14,   1) | 0.257262642 0.194516484 0.331908874 0.035162440 
Par# 64582# C(  2,  1)( 17, 15)( 14,   1) | 1.000000000 1.000000000 1.000000000 0.000000000 
Par# 64583# C(  1,  2)( 17, 15)( 14,   1) | 0.742737358 0.668091126 0.805483516 0.035162440 
Par# 64584# C(  1,  1)( 18, 15)( 14,   1) | 0.257262642 0.194516484 0.331908874 0.035162440 
Par# 64585# C(  2,  1)( 18, 15)( 14,   1) | 1.000000000 1.000000000 1.000000000 0.000000000 
Par# 64586# C(  1,  2)( 18, 15)( 14,   1) | 0.742737358 0.668091126 0.805483516 0.035162440 
Par# 64587# C(  1,  1)( 19, 15)( 14,   1) | 0.257262642 0.194516484 0.331908874 0.035162440 
Par# 64588# C(  2,  1)( 19, 15)( 14,   1) | 1.000000000 1.000000000 1.000000000 0.000000000 
Par# 64589# C(  1,  2)( 19, 15)( 14,   1) | 0.742737358 0.668091126 0.805483516 0.035162440 
Par# 64590# C(  1,  1)( 20, 15)( 14,   1) | 0.257262642 0.194516484 0.331908874 0.035162440 
Par# 64591# C(  2,  1)( 20, 15)( 14,   1) | 1.000000000 1.000000000 1.000000000 0.000000000 
Par# 64592# C(  1,  2)( 20, 15)( 14,   1) | 0.742737358 0.668091126 0.805483516 0.035162440 
Par# 64593# C(  1,  1)( 21, 15)( 14,   1) | 0.257262642 0.194516484 0.331908874 0.035162440 
Par# 64594# C(  2,  1)( 21, 15)( 14,   1) | 1.000000000 1.000000000 1.000000000 0.000000000 
Par# 64595# C(  1,  2)( 21, 15)( 14,   1) | 0.742737358 0.668091126 0.805483516 0.035162440 
Par# 64596# C(  1,  1)( 22, 15)( 14,   1) | 0.257262642 0.194516484 0.331908874 0.035162440 
Par# 64597# C(  2,  1)( 22, 15)( 14,   1) | 1.000000000 1.000000000 1.000000000 0.000000000 
Par# 64598# C(  1,  2)( 22, 15)( 14,   1) | 0.742737358 0.668091126 0.805483516 0.035162440 
Par# 64599# C(  1,  1)( 23, 15)( 14,   1) | 0.257262642 0.194516484 0.331908874 0.035162440 
Par# 64600# C(  2,  1)( 23, 15)( 14,   1) | 1.000000000 1.000000000 1.000000000 0.000000000 
Par# 64601# C(  1,  2)( 23, 15)( 14,   1) | 0.742737358 0.668091126 0.805483516 0.035162440 
Par# 64602# C(  1,  1)( 24, 15)( 14,   1) | 0.257262642 0.194516484 0.331908874 0.035162440 
Par# 64603# C(  2,  1)( 24, 15)( 14,   1) | 1.000000000 1.000000000 1.000000000 0.000000000 
Par# 64604# C(  1,  2)( 24, 15)( 14,   1) | 0.742737358 0.668091126 0.805483516 0.035162440 
Par# 64605# C(  1,  1)( 25, 15)( 14,   1) | 0.257262642 0.194516484 0.331908874 0.035162440 
Par# 64606# C(  2,  1)( 25, 15)( 14,   1) | 1.000000000 1.000000000 1.000000000 0.000000000 
Par# 64607# C(  1,  2)( 25, 15)( 14,   1) | 0.742737358 0.668091126 0.805483516 0.035162440 
Par# 64608# C(  1,  1)( 26, 15)( 14,   1) | 0.257262642 0.194516484 0.331908874 0.035162440 
Par# 64609# C(  2,  1)( 26, 15)( 14,   1) | 1.000000000 1.000000000 1.000000000 0.000000000 
Par# 64610# C(  1,  2)( 26, 15)( 14,   1) | 0.742737358 0.668091126 0.805483516 0.035162440 
Par# 64611# C(  1,  1)( 27, 15)( 14,   1) | 0.257262642 0.194516484 0.331908874 0.035162440 
Par# 64612# C(  2,  1)( 27, 15)( 14,   1) | 1.000000000 1.000000000 1.000000000 0.000000000 
Par# 64613# C(  1,  2)( 27, 15)( 14,   1) | 0.742737358 0.668091126 0.805483516 0.035162440 
Par# 64614# C(  1,  1)( 28, 15)( 14,   1) | 0.257262642 0.194516484 0.331908874 0.035162440 
Par# 64615# C(  2,  1)( 28, 15)( 14,   1) | 1.000000000 1.000000000 1.000000000 0.000000000 
Par# 64616# C(  1,  2)( 28, 15)( 14,   1) | 0.742737358 0.668091126 0.805483516 0.035162440 
Par# 64617# C(  1,  1)( 29, 15)( 14,   1) | 0.257262642 0.194516484 0.331908874 0.035162440 
Par# 64618# C(  2,  1)( 29, 15)( 14,   1) | 1.000000000 1.000000000 1.000000000 0.000000000 
Par# 64619# C(  1,  2)( 29, 15)( 14,   1) | 0.742737358 0.668091126 0.805483516 0.035162440 
Par# 64620# C(  1,  1)( 30, 15)( 14,   1) | 0.257262642 0.194516484 0.331908874 0.035162440 
Par# 64621# C(  2,  1)( 30, 15)( 14,   1) | 1.000000000 1.000000000 1.000000000 0.000000000 
Par# 64622# C(  1,  2)( 30, 15)( 14,   1) | 0.742737358 0.668091126 0.805483516 0.035162440 
Par# 64623# C(  1,  1)( 31, 15)( 14,   1) | 0.257262642 0.194516484 0.331908874 0.035162440 
Par# 64624# C(  2,  1)( 31, 15)( 14,   1) | 1.000000000 1.000000000 1.000000000 0.000000000 
Par# 64625# C(  1,  2)( 31, 15)( 14,   1) | 0.742737358 0.668091126 0.805483516 0.035162440 
Par# 64626# C(  1,  1)( 32, 15)( 14,   1) | 0.257262642 0.194516484 0.331908874 0.035162440 
Par# 64627# C(  2,  1)( 32, 15)( 14,   1) | 1.000000000 1.000000000 1.000000000 0.000000000 
Par# 64628# C(  1,  2)( 32, 15)( 14,   1) | 0.742737358 0.668091126 0.805483516 0.035162440 
Par# 64629# C(  1,  1)( 33, 15)( 14,   1) | 0.257262642 0.194516484 0.331908874 0.035162440 
Par# 64630# C(  2,  1)( 33, 15)( 14,   1) | 1.000000000 1.000000000 1.000000000 0.000000000 
Par# 64631# C(  1,  2)( 33, 15)( 14,   1) | 0.742737358 0.668091126 0.805483516 0.035162440 
Par# 64632# C(  1,  1)( 34, 15)( 14,   1) | 0.257262642 0.194516484 0.331908874 0.035162440 
Par# 64633# C(  2,  1)( 34, 15)( 14,   1) | 1.000000000 1.000000000 1.000000000 0.000000000 
Par# 64634# C(  1,  2)( 34, 15)( 14,   1) | 0.742737358 0.668091126 0.805483516 0.035162440 
Par# 64635# C(  1,  1)( 35, 15)( 14,   1) | 0.257262642 0.194516484 0.331908874 0.035162440 
Par# 64636# C(  2,  1)( 35, 15)( 14,   1) | 1.000000000 1.000000000 1.000000000 0.000000000 
Par# 64637# C(  1,  2)( 35, 15)( 14,   1) | 0.742737358 0.668091126 0.805483516 0.035162440 
Par# 64638# C(  1,  1)( 36, 15)( 14,   1) | 0.257262642 0.194516484 0.331908874 0.035162440 
Par# 64639# C(  2,  1)( 36, 15)( 14,   1) | 1.000000000 1.000000000 1.000000000 0.000000000 
Par# 64640# C(  1,  2)( 36, 15)( 14,   1) | 0.742737358 0.668091126 0.805483516 0.035162440 
Par# 64641# C(  1,  1)( 37, 15)( 14,   1) | 0.257262642 0.194516484 0.331908874 0.035162440 
Par# 64642# C(  2,  1)( 37, 15)( 14,   1) | 1.000000000 1.000000000 1.000000000 0.000000000 
Par# 64643# C(  1,  2)( 37, 15)( 14,   1) | 0.742737358 0.668091126 0.805483516 0.035162440 
Par# 64644# C(  1,  1)( 38, 15)( 14,   1) | 0.257262642 0.194516484 0.331908874 0.035162440 
Par# 64645# C(  2,  1)( 38, 15)( 14,   1) | 1.000000000 1.000000000 1.000000000 0.000000000 
Par# 64646# C(  1,  2)( 38, 15)( 14,   1) | 0.742737358 0.668091126 0.805483516 0.035162440 
Par# 64647# C(  1,  1)( 16, 16)( 14,   1) | 0.257262642 0.194516484 0.331908874 0.035162440 
Par# 64648# C(  2,  1)( 16, 16)( 14,   1) | 1.000000000 1.000000000 1.000000000 0.000000000 
Par# 64649# C(  1,  2)( 16, 16)( 14,   1) | 0.742737358 0.668091126 0.805483516 0.035162440 
Par# 64650# C(  1,  1)( 17, 16)( 14,   1) | 0.257262642 0.194516484 0.331908874 0.035162440 
Par# 64651# C(  2,  1)( 17, 16)( 14,   1) | 1.000000000 1.000000000 1.000000000 0.000000000 
Par# 64652# C(  1,  2)( 17, 16)( 14,   1) | 0.742737358 0.668091126 0.805483516 0.035162440 
Par# 64653# C(  1,  1)( 18, 16)( 14,   1) | 0.257262642 0.194516484 0.331908874 0.035162440 
Par# 64654# C(  2,  1)( 18, 16)( 14,   1) | 1.000000000 1.000000000 1.000000000 0.000000000 
Par# 64655# C(  1,  2)( 18, 16)( 14,   1) | 0.742737358 0.668091126 0.805483516 0.035162440 
Par# 64656# C(  1,  1)( 19, 16)( 14,   1) | 0.257262642 0.194516484 0.331908874 0.035162440 
Par# 64657# C(  2,  1)( 19, 16)( 14,   1) | 1.000000000 1.000000000 1.000000000 0.000000000 
Par# 64658# C(  1,  2)( 19, 16)( 14,   1) | 0.742737358 0.668091126 0.805483516 0.035162440 
Par# 64659# C(  1,  1)( 20, 16)( 14,   1) | 0.257262642 0.194516484 0.331908874 0.035162440 
Par# 64660# C(  2,  1)( 20, 16)( 14,   1) | 1.000000000 1.000000000 1.000000000 0.000000000 
Par# 64661# C(  1,  2)( 20, 16)( 14,   1) | 0.742737358 0.668091126 0.805483516 0.035162440 
Par# 64662# C(  1,  1)( 21, 16)( 14,   1) | 0.257262642 0.194516484 0.331908874 0.035162440 
Par# 64663# C(  2,  1)( 21, 16)( 14,   1) | 1.000000000 1.000000000 1.000000000 0.000000000 
Par# 64664# C(  1,  2)( 21, 16)( 14,   1) | 0.742737358 0.668091126 0.805483516 0.035162440 
Par# 64665# C(  1,  1)( 22, 16)( 14,   1) | 0.257262642 0.194516484 0.331908874 0.035162440 
Par# 64666# C(  2,  1)( 22, 16)( 14,   1) | 1.000000000 1.000000000 1.000000000 0.000000000 
Par# 64667# C(  1,  2)( 22, 16)( 14,   1) | 0.742737358 0.668091126 0.805483516 0.035162440 
Par# 64668# C(  1,  1)( 23, 16)( 14,   1) | 0.257262642 0.194516484 0.331908874 0.035162440 
Par# 64669# C(  2,  1)( 23, 16)( 14,   1) | 1.000000000 1.000000000 1.000000000 0.000000000 
Par# 64670# C(  1,  2)( 23, 16)( 14,   1) | 0.742737358 0.668091126 0.805483516 0.035162440 
Par# 64671# C(  1,  1)( 24, 16)( 14,   1) | 0.257262642 0.194516484 0.331908874 0.035162440 
Par# 64672# C(  2,  1)( 24, 16)( 14,   1) | 1.000000000 1.000000000 1.000000000 0.000000000 
Par# 64673# C(  1,  2)( 24, 16)( 14,   1) | 0.742737358 0.668091126 0.805483516 0.035162440 
Par# 64674# C(  1,  1)( 25, 16)( 14,   1) | 0.257262642 0.194516484 0.331908874 0.035162440 
Par# 64675# C(  2,  1)( 25, 16)( 14,   1) | 1.000000000 1.000000000 1.000000000 0.000000000 
Par# 64676# C(  1,  2)( 25, 16)( 14,   1) | 0.742737358 0.668091126 0.805483516 0.035162440 
Par# 64677# C(  1,  1)( 26, 16)( 14,   1) | 0.257262642 0.194516484 0.331908874 0.035162440 
Par# 64678# C(  2,  1)( 26, 16)( 14,   1) | 1.000000000 1.000000000 1.000000000 0.000000000 
Par# 64679# C(  1,  2)( 26, 16)( 14,   1) | 0.742737358 0.668091126 0.805483516 0.035162440 
Par# 64680# C(  1,  1)( 27, 16)( 14,   1) | 0.257262642 0.194516484 0.331908874 0.035162440 
Par# 64681# C(  2,  1)( 27, 16)( 14,   1) | 1.000000000 1.000000000 1.000000000 0.000000000 
Par# 64682# C(  1,  2)( 27, 16)( 14,   1) | 0.742737358 0.668091126 0.805483516 0.035162440 
Par# 64683# C(  1,  1)( 28, 16)( 14,   1) | 0.257262642 0.194516484 0.331908874 0.035162440 
Par# 64684# C(  2,  1)( 28, 16)( 14,   1) | 1.000000000 1.000000000 1.000000000 0.000000000 
Par# 64685# C(  1,  2)( 28, 16)( 14,   1) | 0.742737358 0.668091126 0.805483516 0.035162440 
Par# 64686# C(  1,  1)( 29, 16)( 14,   1) | 0.257262642 0.194516484 0.331908874 0.035162440 
Par# 64687# C(  2,  1)( 29, 16)( 14,   1) | 1.000000000 1.000000000 1.000000000 0.000000000 
Par# 64688# C(  1,  2)( 29, 16)( 14,   1) | 0.742737358 0.668091126 0.805483516 0.035162440 
Par# 64689# C(  1,  1)( 30, 16)( 14,   1) | 0.257262642 0.194516484 0.331908874 0.035162440 
Par# 64690# C(  2,  1)( 30, 16)( 14,   1) | 1.000000000 1.000000000 1.000000000 0.000000000 
Par# 64691# C(  1,  2)( 30, 16)( 14,   1) | 0.742737358 0.668091126 0.805483516 0.035162440 
Par# 64692# C(  1,  1)( 31, 16)( 14,   1) | 0.257262642 0.194516484 0.331908874 0.035162440 
Par# 64693# C(  2,  1)( 31, 16)( 14,   1) | 1.000000000 1.000000000 1.000000000 0.000000000 
Par# 64694# C(  1,  2)( 31, 16)( 14,   1) | 0.742737358 0.668091126 0.805483516 0.035162440 
Par# 64695# C(  1,  1)( 32, 16)( 14,   1) | 0.257262642 0.194516484 0.331908874 0.035162440 
Par# 64696# C(  2,  1)( 32, 16)( 14,   1) | 1.000000000 1.000000000 1.000000000 0.000000000 
Par# 64697# C(  1,  2)( 32, 16)( 14,   1) | 0.742737358 0.668091126 0.805483516 0.035162440 
Par# 64698# C(  1,  1)( 33, 16)( 14,   1) | 0.257262642 0.194516484 0.331908874 0.035162440 
Par# 64699# C(  2,  1)( 33, 16)( 14,   1) | 1.000000000 1.000000000 1.000000000 0.000000000 
Par# 64700# C(  1,  2)( 33, 16)( 14,   1) | 0.742737358 0.668091126 0.805483516 0.035162440 
Par# 64701# C(  1,  1)( 34, 16)( 14,   1) | 0.257262642 0.194516484 0.331908874 0.035162440 
Par# 64702# C(  2,  1)( 34, 16)( 14,   1) | 1.000000000 1.000000000 1.000000000 0.000000000 
Par# 64703# C(  1,  2)( 34, 16)( 14,   1) | 0.742737358 0.668091126 0.805483516 0.035162440 
Par# 64704# C(  1,  1)( 35, 16)( 14,   1) | 0.257262642 0.194516484 0.331908874 0.035162440 
Par# 64705# C(  2,  1)( 35, 16)( 14,   1) | 1.000000000 1.000000000 1.000000000 0.000000000 
Par# 64706# C(  1,  2)( 35, 16)( 14,   1) | 0.742737358 0.668091126 0.805483516 0.035162440 
Par# 64707# C(  1,  1)( 36, 16)( 14,   1) | 0.257262642 0.194516484 0.331908874 0.035162440 
Par# 64708# C(  2,  1)( 36, 16)( 14,   1) | 1.000000000 1.000000000 1.000000000 0.000000000 
Par# 64709# C(  1,  2)( 36, 16)( 14,   1) | 0.742737358 0.668091126 0.805483516 0.035162440 
Par# 64710# C(  1,  1)( 37, 16)( 14,   1) | 0.257262642 0.194516484 0.331908874 0.035162440 
Par# 64711# C(  2,  1)( 37, 16)( 14,   1) | 1.000000000 1.000000000 1.000000000 0.000000000 
Par# 64712# C(  1,  2)( 37, 16)( 14,   1) | 0.742737358 0.668091126 0.805483516 0.035162440 
Par# 64713# C(  1,  1)( 38, 16)( 14,   1) | 0.257262642 0.194516484 0.331908874 0.035162440 
Par# 64714# C(  2,  1)( 38, 16)( 14,   1) | 1.000000000 1.000000000 1.000000000 0.000000000 
Par# 64715# C(  1,  2)( 38, 16)( 14,   1) | 0.742737358 0.668091126 0.805483516 0.035162440 
Par# 64716# C(  1,  1)( 17, 17)( 14,   1) | 0.257262642 0.194516484 0.331908874 0.035162440 
Par# 64717# C(  2,  1)( 17, 17)( 14,   1) | 1.000000000 1.000000000 1.000000000 0.000000000 
Par# 64718# C(  1,  2)( 17, 17)( 14,   1) | 0.742737358 0.668091126 0.805483516 0.035162440 
Par# 64719# C(  1,  1)( 18, 17)( 14,   1) | 0.257262642 0.194516484 0.331908874 0.035162440 
Par# 64720# C(  2,  1)( 18, 17)( 14,   1) | 1.000000000 1.000000000 1.000000000 0.000000000 
Par# 64721# C(  1,  2)( 18, 17)( 14,   1) | 0.742737358 0.668091126 0.805483516 0.035162440 
Par# 64722# C(  1,  1)( 19, 17)( 14,   1) | 0.257262642 0.194516484 0.331908874 0.035162440 
Par# 64723# C(  2,  1)( 19, 17)( 14,   1) | 1.000000000 1.000000000 1.000000000 0.000000000 
Par# 64724# C(  1,  2)( 19, 17)( 14,   1) | 0.742737358 0.668091126 0.805483516 0.035162440 
Par# 64725# C(  1,  1)( 20, 17)( 14,   1) | 0.257262642 0.194516484 0.331908874 0.035162440 
Par# 64726# C(  2,  1)( 20, 17)( 14,   1) | 1.000000000 1.000000000 1.000000000 0.000000000 
Par# 64727# C(  1,  2)( 20, 17)( 14,   1) | 0.742737358 0.668091126 0.805483516 0.035162440 
Par# 64728# C(  1,  1)( 21, 17)( 14,   1) | 0.257262642 0.194516484 0.331908874 0.035162440 
Par# 64729# C(  2,  1)( 21, 17)( 14,   1) | 1.000000000 1.000000000 1.000000000 0.000000000 
Par# 64730# C(  1,  2)( 21, 17)( 14,   1) | 0.742737358 0.668091126 0.805483516 0.035162440 
Par# 64731# C(  1,  1)( 22, 17)( 14,   1) | 0.257262642 0.194516484 0.331908874 0.035162440 
Par# 64732# C(  2,  1)( 22, 17)( 14,   1) | 1.000000000 1.000000000 1.000000000 0.000000000 
Par# 64733# C(  1,  2)( 22, 17)( 14,   1) | 0.742737358 0.668091126 0.805483516 0.035162440 
Par# 64734# C(  1,  1)( 23, 17)( 14,   1) | 0.257262642 0.194516484 0.331908874 0.035162440 
Par# 64735# C(  2,  1)( 23, 17)( 14,   1) | 1.000000000 1.000000000 1.000000000 0.000000000 
Par# 64736# C(  1,  2)( 23, 17)( 14,   1) | 0.742737358 0.668091126 0.805483516 0.035162440 
Par# 64737# C(  1,  1)( 24, 17)( 14,   1) | 0.257262642 0.194516484 0.331908874 0.035162440 
Par# 64738# C(  2,  1)( 24, 17)( 14,   1) | 1.000000000 1.000000000 1.000000000 0.000000000 
Par# 64739# C(  1,  2)( 24, 17)( 14,   1) | 0.742737358 0.668091126 0.805483516 0.035162440 
Par# 64740# C(  1,  1)( 25, 17)( 14,   1) | 0.257262642 0.194516484 0.331908874 0.035162440 
Par# 64741# C(  2,  1)( 25, 17)( 14,   1) | 1.000000000 1.000000000 1.000000000 0.000000000 
Par# 64742# C(  1,  2)( 25, 17)( 14,   1) | 0.742737358 0.668091126 0.805483516 0.035162440 
Par# 64743# C(  1,  1)( 26, 17)( 14,   1) | 0.257262642 0.194516484 0.331908874 0.035162440 
Par# 64744# C(  2,  1)( 26, 17)( 14,   1) | 1.000000000 1.000000000 1.000000000 0.000000000 
Par# 64745# C(  1,  2)( 26, 17)( 14,   1) | 0.742737358 0.668091126 0.805483516 0.035162440 
Par# 64746# C(  1,  1)( 27, 17)( 14,   1) | 0.257262642 0.194516484 0.331908874 0.035162440 
Par# 64747# C(  2,  1)( 27, 17)( 14,   1) | 1.000000000 1.000000000 1.000000000 0.000000000 
Par# 64748# C(  1,  2)( 27, 17)( 14,   1) | 0.742737358 0.668091126 0.805483516 0.035162440 
Par# 64749# C(  1,  1)( 28, 17)( 14,   1) | 0.257262642 0.194516484 0.331908874 0.035162440 
Par# 64750# C(  2,  1)( 28, 17)( 14,   1) | 1.000000000 1.000000000 1.000000000 0.000000000 
Par# 64751# C(  1,  2)( 28, 17)( 14,   1) | 0.742737358 0.668091126 0.805483516 0.035162440 
Par# 64752# C(  1,  1)( 29, 17)( 14,   1) | 0.257262642 0.194516484 0.331908874 0.035162440 
Par# 64753# C(  2,  1)( 29, 17)( 14,   1) | 1.000000000 1.000000000 1.000000000 0.000000000 
Par# 64754# C(  1,  2)( 29, 17)( 14,   1) | 0.742737358 0.668091126 0.805483516 0.035162440 
Par# 64755# C(  1,  1)( 30, 17)( 14,   1) | 0.257262642 0.194516484 0.331908874 0.035162440 
Par# 64756# C(  2,  1)( 30, 17)( 14,   1) | 1.000000000 1.000000000 1.000000000 0.000000000 
Par# 64757# C(  1,  2)( 30, 17)( 14,   1) | 0.742737358 0.668091126 0.805483516 0.035162440 
Par# 64758# C(  1,  1)( 31, 17)( 14,   1) | 0.257262642 0.194516484 0.331908874 0.035162440 
Par# 64759# C(  2,  1)( 31, 17)( 14,   1) | 1.000000000 1.000000000 1.000000000 0.000000000 
Par# 64760# C(  1,  2)( 31, 17)( 14,   1) | 0.742737358 0.668091126 0.805483516 0.035162440 
Par# 64761# C(  1,  1)( 32, 17)( 14,   1) | 0.257262642 0.194516484 0.331908874 0.035162440 
Par# 64762# C(  2,  1)( 32, 17)( 14,   1) | 1.000000000 1.000000000 1.000000000 0.000000000 
Par# 64763# C(  1,  2)( 32, 17)( 14,   1) | 0.742737358 0.668091126 0.805483516 0.035162440 
Par# 64764# C(  1,  1)( 33, 17)( 14,   1) | 0.257262642 0.194516484 0.331908874 0.035162440 
Par# 64765# C(  2,  1)( 33, 17)( 14,   1) | 1.000000000 1.000000000 1.000000000 0.000000000 
Par# 64766# C(  1,  2)( 33, 17)( 14,   1) | 0.742737358 0.668091126 0.805483516 0.035162440 
Par# 64767# C(  1,  1)( 34, 17)( 14,   1) | 0.257262642 0.194516484 0.331908874 0.035162440 
Par# 64768# C(  2,  1)( 34, 17)( 14,   1) | 1.000000000 1.000000000 1.000000000 0.000000000 
Par# 64769# C(  1,  2)( 34, 17)( 14,   1) | 0.742737358 0.668091126 0.805483516 0.035162440 
Par# 64770# C(  1,  1)( 35, 17)( 14,   1) | 0.257262642 0.194516484 0.331908874 0.035162440 
Par# 64771# C(  2,  1)( 35, 17)( 14,   1) | 1.000000000 1.000000000 1.000000000 0.000000000 
Par# 64772# C(  1,  2)( 35, 17)( 14,   1) | 0.742737358 0.668091126 0.805483516 0.035162440 
Par# 64773# C(  1,  1)( 36, 17)( 14,   1) | 0.257262642 0.194516484 0.331908874 0.035162440 
Par# 64774# C(  2,  1)( 36, 17)( 14,   1) | 1.000000000 1.000000000 1.000000000 0.000000000 
Par# 64775# C(  1,  2)( 36, 17)( 14,   1) | 0.742737358 0.668091126 0.805483516 0.035162440 
Par# 64776# C(  1,  1)( 37, 17)( 14,   1) | 0.257262642 0.194516484 0.331908874 0.035162440 
Par# 64777# C(  2,  1)( 37, 17)( 14,   1) | 1.000000000 1.000000000 1.000000000 0.000000000 
Par# 64778# C(  1,  2)( 37, 17)( 14,   1) | 0.742737358 0.668091126 0.805483516 0.035162440 
Par# 64779# C(  1,  1)( 38, 17)( 14,   1) | 0.257262642 0.194516484 0.331908874 0.035162440 
Par# 64780# C(  2,  1)( 38, 17)( 14,   1) | 1.000000000 1.000000000 1.000000000 0.000000000 
Par# 64781# C(  1,  2)( 38, 17)( 14,   1) | 0.742737358 0.668091126 0.805483516 0.035162440 
Par# 64782# C(  1,  1)( 18, 18)( 14,   1) | 0.257262642 0.194516484 0.331908874 0.035162440 
Par# 64783# C(  2,  1)( 18, 18)( 14,   1) | 1.000000000 1.000000000 1.000000000 0.000000000 
Par# 64784# C(  1,  2)( 18, 18)( 14,   1) | 0.742737358 0.668091126 0.805483516 0.035162440 
Par# 64785# C(  1,  1)( 19, 18)( 14,   1) | 0.257262642 0.194516484 0.331908874 0.035162440 
Par# 64786# C(  2,  1)( 19, 18)( 14,   1) | 1.000000000 1.000000000 1.000000000 0.000000000 
Par# 64787# C(  1,  2)( 19, 18)( 14,   1) | 0.742737358 0.668091126 0.805483516 0.035162440 
Par# 64788# C(  1,  1)( 20, 18)( 14,   1) | 0.257262642 0.194516484 0.331908874 0.035162440 
Par# 64789# C(  2,  1)( 20, 18)( 14,   1) | 1.000000000 1.000000000 1.000000000 0.000000000 
Par# 64790# C(  1,  2)( 20, 18)( 14,   1) | 0.742737358 0.668091126 0.805483516 0.035162440 
Par# 64791# C(  1,  1)( 21, 18)( 14,   1) | 0.257262642 0.194516484 0.331908874 0.035162440 
Par# 64792# C(  2,  1)( 21, 18)( 14,   1) | 1.000000000 1.000000000 1.000000000 0.000000000 
Par# 64793# C(  1,  2)( 21, 18)( 14,   1) | 0.742737358 0.668091126 0.805483516 0.035162440 
Par# 64794# C(  1,  1)( 22, 18)( 14,   1) | 0.257262642 0.194516484 0.331908874 0.035162440 
Par# 64795# C(  2,  1)( 22, 18)( 14,   1) | 1.000000000 1.000000000 1.000000000 0.000000000 
Par# 64796# C(  1,  2)( 22, 18)( 14,   1) | 0.742737358 0.668091126 0.805483516 0.035162440 
Par# 64797# C(  1,  1)( 23, 18)( 14,   1) | 0.257262642 0.194516484 0.331908874 0.035162440 
Par# 64798# C(  2,  1)( 23, 18)( 14,   1) | 1.000000000 1.000000000 1.000000000 0.000000000 
Par# 64799# C(  1,  2)( 23, 18)( 14,   1) | 0.742737358 0.668091126 0.805483516 0.035162440 
Par# 64800# C(  1,  1)( 24, 18)( 14,   1) | 0.257262642 0.194516484 0.331908874 0.035162440 
Par# 64801# C(  2,  1)( 24, 18)( 14,   1) | 1.000000000 1.000000000 1.000000000 0.000000000 
Par# 64802# C(  1,  2)( 24, 18)( 14,   1) | 0.742737358 0.668091126 0.805483516 0.035162440 
Par# 64803# C(  1,  1)( 25, 18)( 14,   1) | 0.257262642 0.194516484 0.331908874 0.035162440 
Par# 64804# C(  2,  1)( 25, 18)( 14,   1) | 1.000000000 1.000000000 1.000000000 0.000000000 
Par# 64805# C(  1,  2)( 25, 18)( 14,   1) | 0.742737358 0.668091126 0.805483516 0.035162440 
Par# 64806# C(  1,  1)( 26, 18)( 14,   1) | 0.257262642 0.194516484 0.331908874 0.035162440 
Par# 64807# C(  2,  1)( 26, 18)( 14,   1) | 1.000000000 1.000000000 1.000000000 0.000000000 
Par# 64808# C(  1,  2)( 26, 18)( 14,   1) | 0.742737358 0.668091126 0.805483516 0.035162440 
Par# 64809# C(  1,  1)( 27, 18)( 14,   1) | 0.257262642 0.194516484 0.331908874 0.035162440 
Par# 64810# C(  2,  1)( 27, 18)( 14,   1) | 1.000000000 1.000000000 1.000000000 0.000000000 
Par# 64811# C(  1,  2)( 27, 18)( 14,   1) | 0.742737358 0.668091126 0.805483516 0.035162440 
Par# 64812# C(  1,  1)( 28, 18)( 14,   1) | 0.257262642 0.194516484 0.331908874 0.035162440 
Par# 64813# C(  2,  1)( 28, 18)( 14,   1) | 1.000000000 1.000000000 1.000000000 0.000000000 
Par# 64814# C(  1,  2)( 28, 18)( 14,   1) | 0.742737358 0.668091126 0.805483516 0.035162440 
Par# 64815# C(  1,  1)( 29, 18)( 14,   1) | 0.257262642 0.194516484 0.331908874 0.035162440 
Par# 64816# C(  2,  1)( 29, 18)( 14,   1) | 1.000000000 1.000000000 1.000000000 0.000000000 
Par# 64817# C(  1,  2)( 29, 18)( 14,   1) | 0.742737358 0.668091126 0.805483516 0.035162440 
Par# 64818# C(  1,  1)( 30, 18)( 14,   1) | 0.257262642 0.194516484 0.331908874 0.035162440 
Par# 64819# C(  2,  1)( 30, 18)( 14,   1) | 1.000000000 1.000000000 1.000000000 0.000000000 
Par# 64820# C(  1,  2)( 30, 18)( 14,   1) | 0.742737358 0.668091126 0.805483516 0.035162440 
Par# 64821# C(  1,  1)( 31, 18)( 14,   1) | 0.257262642 0.194516484 0.331908874 0.035162440 
Par# 64822# C(  2,  1)( 31, 18)( 14,   1) | 1.000000000 1.000000000 1.000000000 0.000000000 
Par# 64823# C(  1,  2)( 31, 18)( 14,   1) | 0.742737358 0.668091126 0.805483516 0.035162440 
Par# 64824# C(  1,  1)( 32, 18)( 14,   1) | 0.257262642 0.194516484 0.331908874 0.035162440 
Par# 64825# C(  2,  1)( 32, 18)( 14,   1) | 1.000000000 1.000000000 1.000000000 0.000000000 
Par# 64826# C(  1,  2)( 32, 18)( 14,   1) | 0.742737358 0.668091126 0.805483516 0.035162440 
Par# 64827# C(  1,  1)( 33, 18)( 14,   1) | 0.257262642 0.194516484 0.331908874 0.035162440 
Par# 64828# C(  2,  1)( 33, 18)( 14,   1) | 1.000000000 1.000000000 1.000000000 0.000000000 
Par# 64829# C(  1,  2)( 33, 18)( 14,   1) | 0.742737358 0.668091126 0.805483516 0.035162440 
Par# 64830# C(  1,  1)( 34, 18)( 14,   1) | 0.257262642 0.194516484 0.331908874 0.035162440 
Par# 64831# C(  2,  1)( 34, 18)( 14,   1) | 1.000000000 1.000000000 1.000000000 0.000000000 
Par# 64832# C(  1,  2)( 34, 18)( 14,   1) | 0.742737358 0.668091126 0.805483516 0.035162440 
Par# 64833# C(  1,  1)( 35, 18)( 14,   1) | 0.257262642 0.194516484 0.331908874 0.035162440 
Par# 64834# C(  2,  1)( 35, 18)( 14,   1) | 1.000000000 1.000000000 1.000000000 0.000000000 
Par# 64835# C(  1,  2)( 35, 18)( 14,   1) | 0.742737358 0.668091126 0.805483516 0.035162440 
Par# 64836# C(  1,  1)( 36, 18)( 14,   1) | 0.257262642 0.194516484 0.331908874 0.035162440 
Par# 64837# C(  2,  1)( 36, 18)( 14,   1) | 1.000000000 1.000000000 1.000000000 0.000000000 
Par# 64838# C(  1,  2)( 36, 18)( 14,   1) | 0.742737358 0.668091126 0.805483516 0.035162440 
Par# 64839# C(  1,  1)( 37, 18)( 14,   1) | 0.257262642 0.194516484 0.331908874 0.035162440 
Par# 64840# C(  2,  1)( 37, 18)( 14,   1) | 1.000000000 1.000000000 1.000000000 0.000000000 
Par# 64841# C(  1,  2)( 37, 18)( 14,   1) | 0.742737358 0.668091126 0.805483516 0.035162440 
Par# 64842# C(  1,  1)( 38, 18)( 14,   1) | 0.257262642 0.194516484 0.331908874 0.035162440 
Par# 64843# C(  2,  1)( 38, 18)( 14,   1) | 1.000000000 1.000000000 1.000000000 0.000000000 
Par# 64844# C(  1,  2)( 38, 18)( 14,   1) | 0.742737358 0.668091126 0.805483516 0.035162440 
Par# 64845# C(  1,  1)( 19, 19)( 14,   1) | 0.257262642 0.194516484 0.331908874 0.035162440 
Par# 64846# C(  2,  1)( 19, 19)( 14,   1) | 1.000000000 1.000000000 1.000000000 0.000000000 
Par# 64847# C(  1,  2)( 19, 19)( 14,   1) | 0.742737358 0.668091126 0.805483516 0.035162440 
Par# 64848# C(  1,  1)( 20, 19)( 14,   1) | 0.257262642 0.194516484 0.331908874 0.035162440 
Par# 64849# C(  2,  1)( 20, 19)( 14,   1) | 1.000000000 1.000000000 1.000000000 0.000000000 
Par# 64850# C(  1,  2)( 20, 19)( 14,   1) | 0.742737358 0.668091126 0.805483516 0.035162440 
Par# 64851# C(  1,  1)( 21, 19)( 14,   1) | 0.257262642 0.194516484 0.331908874 0.035162440 
Par# 64852# C(  2,  1)( 21, 19)( 14,   1) | 1.000000000 1.000000000 1.000000000 0.000000000 
Par# 64853# C(  1,  2)( 21, 19)( 14,   1) | 0.742737358 0.668091126 0.805483516 0.035162440 
Par# 64854# C(  1,  1)( 22, 19)( 14,   1) | 0.257262642 0.194516484 0.331908874 0.035162440 
Par# 64855# C(  2,  1)( 22, 19)( 14,   1) | 1.000000000 1.000000000 1.000000000 0.000000000 
Par# 64856# C(  1,  2)( 22, 19)( 14,   1) | 0.742737358 0.668091126 0.805483516 0.035162440 
Par# 64857# C(  1,  1)( 23, 19)( 14,   1) | 0.257262642 0.194516484 0.331908874 0.035162440 
Par# 64858# C(  2,  1)( 23, 19)( 14,   1) | 1.000000000 1.000000000 1.000000000 0.000000000 
Par# 64859# C(  1,  2)( 23, 19)( 14,   1) | 0.742737358 0.668091126 0.805483516 0.035162440 
Par# 64860# C(  1,  1)( 24, 19)( 14,   1) | 0.257262642 0.194516484 0.331908874 0.035162440 
Par# 64861# C(  2,  1)( 24, 19)( 14,   1) | 1.000000000 1.000000000 1.000000000 0.000000000 
Par# 64862# C(  1,  2)( 24, 19)( 14,   1) | 0.742737358 0.668091126 0.805483516 0.035162440 
Par# 64863# C(  1,  1)( 25, 19)( 14,   1) | 0.257262642 0.194516484 0.331908874 0.035162440 
Par# 64864# C(  2,  1)( 25, 19)( 14,   1) | 1.000000000 1.000000000 1.000000000 0.000000000 
Par# 64865# C(  1,  2)( 25, 19)( 14,   1) | 0.742737358 0.668091126 0.805483516 0.035162440 
Par# 64866# C(  1,  1)( 26, 19)( 14,   1) | 0.257262642 0.194516484 0.331908874 0.035162440 
Par# 64867# C(  2,  1)( 26, 19)( 14,   1) | 1.000000000 1.000000000 1.000000000 0.000000000 
Par# 64868# C(  1,  2)( 26, 19)( 14,   1) | 0.742737358 0.668091126 0.805483516 0.035162440 
Par# 64869# C(  1,  1)( 27, 19)( 14,   1) | 0.257262642 0.194516484 0.331908874 0.035162440 
Par# 64870# C(  2,  1)( 27, 19)( 14,   1) | 1.000000000 1.000000000 1.000000000 0.000000000 
Par# 64871# C(  1,  2)( 27, 19)( 14,   1) | 0.742737358 0.668091126 0.805483516 0.035162440 
Par# 64872# C(  1,  1)( 28, 19)( 14,   1) | 0.257262642 0.194516484 0.331908874 0.035162440 
Par# 64873# C(  2,  1)( 28, 19)( 14,   1) | 1.000000000 1.000000000 1.000000000 0.000000000 
Par# 64874# C(  1,  2)( 28, 19)( 14,   1) | 0.742737358 0.668091126 0.805483516 0.035162440 
Par# 64875# C(  1,  1)( 29, 19)( 14,   1) | 0.257262642 0.194516484 0.331908874 0.035162440 
Par# 64876# C(  2,  1)( 29, 19)( 14,   1) | 1.000000000 1.000000000 1.000000000 0.000000000 
Par# 64877# C(  1,  2)( 29, 19)( 14,   1) | 0.742737358 0.668091126 0.805483516 0.035162440 
Par# 64878# C(  1,  1)( 30, 19)( 14,   1) | 0.257262642 0.194516484 0.331908874 0.035162440 
Par# 64879# C(  2,  1)( 30, 19)( 14,   1) | 1.000000000 1.000000000 1.000000000 0.000000000 
Par# 64880# C(  1,  2)( 30, 19)( 14,   1) | 0.742737358 0.668091126 0.805483516 0.035162440 
Par# 64881# C(  1,  1)( 31, 19)( 14,   1) | 0.257262642 0.194516484 0.331908874 0.035162440 
Par# 64882# C(  2,  1)( 31, 19)( 14,   1) | 1.000000000 1.000000000 1.000000000 0.000000000 
Par# 64883# C(  1,  2)( 31, 19)( 14,   1) | 0.742737358 0.668091126 0.805483516 0.035162440 
Par# 64884# C(  1,  1)( 32, 19)( 14,   1) | 0.257262642 0.194516484 0.331908874 0.035162440 
Par# 64885# C(  2,  1)( 32, 19)( 14,   1) | 1.000000000 1.000000000 1.000000000 0.000000000 
Par# 64886# C(  1,  2)( 32, 19)( 14,   1) | 0.742737358 0.668091126 0.805483516 0.035162440 
Par# 64887# C(  1,  1)( 33, 19)( 14,   1) | 0.257262642 0.194516484 0.331908874 0.035162440 
Par# 64888# C(  2,  1)( 33, 19)( 14,   1) | 1.000000000 1.000000000 1.000000000 0.000000000 
Par# 64889# C(  1,  2)( 33, 19)( 14,   1) | 0.742737358 0.668091126 0.805483516 0.035162440 
Par# 64890# C(  1,  1)( 34, 19)( 14,   1) | 0.257262642 0.194516484 0.331908874 0.035162440 
Par# 64891# C(  2,  1)( 34, 19)( 14,   1) | 1.000000000 1.000000000 1.000000000 0.000000000 
Par# 64892# C(  1,  2)( 34, 19)( 14,   1) | 0.742737358 0.668091126 0.805483516 0.035162440 
Par# 64893# C(  1,  1)( 35, 19)( 14,   1) | 0.257262642 0.194516484 0.331908874 0.035162440 
Par# 64894# C(  2,  1)( 35, 19)( 14,   1) | 1.000000000 1.000000000 1.000000000 0.000000000 
Par# 64895# C(  1,  2)( 35, 19)( 14,   1) | 0.742737358 0.668091126 0.805483516 0.035162440 
Par# 64896# C(  1,  1)( 36, 19)( 14,   1) | 0.257262642 0.194516484 0.331908874 0.035162440 
Par# 64897# C(  2,  1)( 36, 19)( 14,   1) | 1.000000000 1.000000000 1.000000000 0.000000000 
Par# 64898# C(  1,  2)( 36, 19)( 14,   1) | 0.742737358 0.668091126 0.805483516 0.035162440 
Par# 64899# C(  1,  1)( 37, 19)( 14,   1) | 0.257262642 0.194516484 0.331908874 0.035162440 
Par# 64900# C(  2,  1)( 37, 19)( 14,   1) | 1.000000000 1.000000000 1.000000000 0.000000000 
Par# 64901# C(  1,  2)( 37, 19)( 14,   1) | 0.742737358 0.668091126 0.805483516 0.035162440 
Par# 64902# C(  1,  1)( 38, 19)( 14,   1) | 0.257262642 0.194516484 0.331908874 0.035162440 
Par# 64903# C(  2,  1)( 38, 19)( 14,   1) | 1.000000000 1.000000000 1.000000000 0.000000000 
Par# 64904# C(  1,  2)( 38, 19)( 14,   1) | 0.742737358 0.668091126 0.805483516 0.035162440 
Par# 64905# C(  1,  1)( 20, 20)( 14,   1) | 0.257262642 0.194516484 0.331908874 0.035162440 
Par# 64906# C(  2,  1)( 20, 20)( 14,   1) | 1.000000000 1.000000000 1.000000000 0.000000000 
Par# 64907# C(  1,  2)( 20, 20)( 14,   1) | 0.742737358 0.668091126 0.805483516 0.035162440 
Par# 64908# C(  1,  1)( 21, 20)( 14,   1) | 0.257262642 0.194516484 0.331908874 0.035162440 
Par# 64909# C(  2,  1)( 21, 20)( 14,   1) | 1.000000000 1.000000000 1.000000000 0.000000000 
Par# 64910# C(  1,  2)( 21, 20)( 14,   1) | 0.742737358 0.668091126 0.805483516 0.035162440 
Par# 64911# C(  1,  1)( 22, 20)( 14,   1) | 0.257262642 0.194516484 0.331908874 0.035162440 
Par# 64912# C(  2,  1)( 22, 20)( 14,   1) | 1.000000000 1.000000000 1.000000000 0.000000000 
Par# 64913# C(  1,  2)( 22, 20)( 14,   1) | 0.742737358 0.668091126 0.805483516 0.035162440 
Par# 64914# C(  1,  1)( 23, 20)( 14,   1) | 0.257262642 0.194516484 0.331908874 0.035162440 
Par# 64915# C(  2,  1)( 23, 20)( 14,   1) | 1.000000000 1.000000000 1.000000000 0.000000000 
Par# 64916# C(  1,  2)( 23, 20)( 14,   1) | 0.742737358 0.668091126 0.805483516 0.035162440 
Par# 64917# C(  1,  1)( 24, 20)( 14,   1) | 0.257262642 0.194516484 0.331908874 0.035162440 
Par# 64918# C(  2,  1)( 24, 20)( 14,   1) | 1.000000000 1.000000000 1.000000000 0.000000000 
Par# 64919# C(  1,  2)( 24, 20)( 14,   1) | 0.742737358 0.668091126 0.805483516 0.035162440 
Par# 64920# C(  1,  1)( 25, 20)( 14,   1) | 0.257262642 0.194516484 0.331908874 0.035162440 
Par# 64921# C(  2,  1)( 25, 20)( 14,   1) | 1.000000000 1.000000000 1.000000000 0.000000000 
Par# 64922# C(  1,  2)( 25, 20)( 14,   1) | 0.742737358 0.668091126 0.805483516 0.035162440 
Par# 64923# C(  1,  1)( 26, 20)( 14,   1) | 0.257262642 0.194516484 0.331908874 0.035162440 
Par# 64924# C(  2,  1)( 26, 20)( 14,   1) | 1.000000000 1.000000000 1.000000000 0.000000000 
Par# 64925# C(  1,  2)( 26, 20)( 14,   1) | 0.742737358 0.668091126 0.805483516 0.035162440 
Par# 64926# C(  1,  1)( 27, 20)( 14,   1) | 0.257262642 0.194516484 0.331908874 0.035162440 
Par# 64927# C(  2,  1)( 27, 20)( 14,   1) | 1.000000000 1.000000000 1.000000000 0.000000000 
Par# 64928# C(  1,  2)( 27, 20)( 14,   1) | 0.742737358 0.668091126 0.805483516 0.035162440 
Par# 64929# C(  1,  1)( 28, 20)( 14,   1) | 0.257262642 0.194516484 0.331908874 0.035162440 
Par# 64930# C(  2,  1)( 28, 20)( 14,   1) | 1.000000000 1.000000000 1.000000000 0.000000000 
Par# 64931# C(  1,  2)( 28, 20)( 14,   1) | 0.742737358 0.668091126 0.805483516 0.035162440 
Par# 64932# C(  1,  1)( 29, 20)( 14,   1) | 0.257262642 0.194516484 0.331908874 0.035162440 
Par# 64933# C(  2,  1)( 29, 20)( 14,   1) | 1.000000000 1.000000000 1.000000000 0.000000000 
Par# 64934# C(  1,  2)( 29, 20)( 14,   1) | 0.742737358 0.668091126 0.805483516 0.035162440 
Par# 64935# C(  1,  1)( 30, 20)( 14,   1) | 0.257262642 0.194516484 0.331908874 0.035162440 
Par# 64936# C(  2,  1)( 30, 20)( 14,   1) | 1.000000000 1.000000000 1.000000000 0.000000000 
Par# 64937# C(  1,  2)( 30, 20)( 14,   1) | 0.742737358 0.668091126 0.805483516 0.035162440 
Par# 64938# C(  1,  1)( 31, 20)( 14,   1) | 0.257262642 0.194516484 0.331908874 0.035162440 
Par# 64939# C(  2,  1)( 31, 20)( 14,   1) | 1.000000000 1.000000000 1.000000000 0.000000000 
Par# 64940# C(  1,  2)( 31, 20)( 14,   1) | 0.742737358 0.668091126 0.805483516 0.035162440 
Par# 64941# C(  1,  1)( 32, 20)( 14,   1) | 0.257262642 0.194516484 0.331908874 0.035162440 
Par# 64942# C(  2,  1)( 32, 20)( 14,   1) | 1.000000000 1.000000000 1.000000000 0.000000000 
Par# 64943# C(  1,  2)( 32, 20)( 14,   1) | 0.742737358 0.668091126 0.805483516 0.035162440 
Par# 64944# C(  1,  1)( 33, 20)( 14,   1) | 0.257262642 0.194516484 0.331908874 0.035162440 
Par# 64945# C(  2,  1)( 33, 20)( 14,   1) | 1.000000000 1.000000000 1.000000000 0.000000000 
Par# 64946# C(  1,  2)( 33, 20)( 14,   1) | 0.742737358 0.668091126 0.805483516 0.035162440 
Par# 64947# C(  1,  1)( 34, 20)( 14,   1) | 0.257262642 0.194516484 0.331908874 0.035162440 
Par# 64948# C(  2,  1)( 34, 20)( 14,   1) | 1.000000000 1.000000000 1.000000000 0.000000000 
Par# 64949# C(  1,  2)( 34, 20)( 14,   1) | 0.742737358 0.668091126 0.805483516 0.035162440 
Par# 64950# C(  1,  1)( 35, 20)( 14,   1) | 0.257262642 0.194516484 0.331908874 0.035162440 
Par# 64951# C(  2,  1)( 35, 20)( 14,   1) | 1.000000000 1.000000000 1.000000000 0.000000000 
Par# 64952# C(  1,  2)( 35, 20)( 14,   1) | 0.742737358 0.668091126 0.805483516 0.035162440 
Par# 64953# C(  1,  1)( 36, 20)( 14,   1) | 0.257262642 0.194516484 0.331908874 0.035162440 
Par# 64954# C(  2,  1)( 36, 20)( 14,   1) | 1.000000000 1.000000000 1.000000000 0.000000000 
Par# 64955# C(  1,  2)( 36, 20)( 14,   1) | 0.742737358 0.668091126 0.805483516 0.035162440 
Par# 64956# C(  1,  1)( 37, 20)( 14,   1) | 0.257262642 0.194516484 0.331908874 0.035162440 
Par# 64957# C(  2,  1)( 37, 20)( 14,   1) | 1.000000000 1.000000000 1.000000000 0.000000000 
Par# 64958# C(  1,  2)( 37, 20)( 14,   1) | 0.742737358 0.668091126 0.805483516 0.035162440 
Par# 64959# C(  1,  1)( 38, 20)( 14,   1) | 0.257262642 0.194516484 0.331908874 0.035162440 
Par# 64960# C(  2,  1)( 38, 20)( 14,   1) | 1.000000000 1.000000000 1.000000000 0.000000000 
Par# 64961# C(  1,  2)( 38, 20)( 14,   1) | 0.742737358 0.668091126 0.805483516 0.035162440 
Par# 64962# C(  1,  1)( 21, 21)( 14,   1) | 0.257262642 0.194516484 0.331908874 0.035162440 
Par# 64963# C(  2,  1)( 21, 21)( 14,   1) | 1.000000000 1.000000000 1.000000000 0.000000000 
Par# 64964# C(  1,  2)( 21, 21)( 14,   1) | 0.742737358 0.668091126 0.805483516 0.035162440 
Par# 64965# C(  1,  1)( 22, 21)( 14,   1) | 0.257262642 0.194516484 0.331908874 0.035162440 
Par# 64966# C(  2,  1)( 22, 21)( 14,   1) | 1.000000000 1.000000000 1.000000000 0.000000000 
Par# 64967# C(  1,  2)( 22, 21)( 14,   1) | 0.742737358 0.668091126 0.805483516 0.035162440 
Par# 64968# C(  1,  1)( 23, 21)( 14,   1) | 0.257262642 0.194516484 0.331908874 0.035162440 
Par# 64969# C(  2,  1)( 23, 21)( 14,   1) | 1.000000000 1.000000000 1.000000000 0.000000000 
Par# 64970# C(  1,  2)( 23, 21)( 14,   1) | 0.742737358 0.668091126 0.805483516 0.035162440 
Par# 64971# C(  1,  1)( 24, 21)( 14,   1) | 0.257262642 0.194516484 0.331908874 0.035162440 
Par# 64972# C(  2,  1)( 24, 21)( 14,   1) | 1.000000000 1.000000000 1.000000000 0.000000000 
Par# 64973# C(  1,  2)( 24, 21)( 14,   1) | 0.742737358 0.668091126 0.805483516 0.035162440 
Par# 64974# C(  1,  1)( 25, 21)( 14,   1) | 0.257262642 0.194516484 0.331908874 0.035162440 
Par# 64975# C(  2,  1)( 25, 21)( 14,   1) | 1.000000000 1.000000000 1.000000000 0.000000000 
Par# 64976# C(  1,  2)( 25, 21)( 14,   1) | 0.742737358 0.668091126 0.805483516 0.035162440 
Par# 64977# C(  1,  1)( 26, 21)( 14,   1) | 0.257262642 0.194516484 0.331908874 0.035162440 
Par# 64978# C(  2,  1)( 26, 21)( 14,   1) | 1.000000000 1.000000000 1.000000000 0.000000000 
Par# 64979# C(  1,  2)( 26, 21)( 14,   1) | 0.742737358 0.668091126 0.805483516 0.035162440 
Par# 64980# C(  1,  1)( 27, 21)( 14,   1) | 0.257262642 0.194516484 0.331908874 0.035162440 
Par# 64981# C(  2,  1)( 27, 21)( 14,   1) | 1.000000000 1.000000000 1.000000000 0.000000000 
Par# 64982# C(  1,  2)( 27, 21)( 14,   1) | 0.742737358 0.668091126 0.805483516 0.035162440 
Par# 64983# C(  1,  1)( 28, 21)( 14,   1) | 0.257262642 0.194516484 0.331908874 0.035162440 
Par# 64984# C(  2,  1)( 28, 21)( 14,   1) | 1.000000000 1.000000000 1.000000000 0.000000000 
Par# 64985# C(  1,  2)( 28, 21)( 14,   1) | 0.742737358 0.668091126 0.805483516 0.035162440 
Par# 64986# C(  1,  1)( 29, 21)( 14,   1) | 0.257262642 0.194516484 0.331908874 0.035162440 
Par# 64987# C(  2,  1)( 29, 21)( 14,   1) | 1.000000000 1.000000000 1.000000000 0.000000000 
Par# 64988# C(  1,  2)( 29, 21)( 14,   1) | 0.742737358 0.668091126 0.805483516 0.035162440 
Par# 64989# C(  1,  1)( 30, 21)( 14,   1) | 0.257262642 0.194516484 0.331908874 0.035162440 
Par# 64990# C(  2,  1)( 30, 21)( 14,   1) | 1.000000000 1.000000000 1.000000000 0.000000000 
Par# 64991# C(  1,  2)( 30, 21)( 14,   1) | 0.742737358 0.668091126 0.805483516 0.035162440 
Par# 64992# C(  1,  1)( 31, 21)( 14,   1) | 0.257262642 0.194516484 0.331908874 0.035162440 
Par# 64993# C(  2,  1)( 31, 21)( 14,   1) | 1.000000000 1.000000000 1.000000000 0.000000000 
Par# 64994# C(  1,  2)( 31, 21)( 14,   1) | 0.742737358 0.668091126 0.805483516 0.035162440 
Par# 64995# C(  1,  1)( 32, 21)( 14,   1) | 0.257262642 0.194516484 0.331908874 0.035162440 
Par# 64996# C(  2,  1)( 32, 21)( 14,   1) | 1.000000000 1.000000000 1.000000000 0.000000000 
Par# 64997# C(  1,  2)( 32, 21)( 14,   1) | 0.742737358 0.668091126 0.805483516 0.035162440 
Par# 64998# C(  1,  1)( 33, 21)( 14,   1) | 0.257262642 0.194516484 0.331908874 0.035162440 
Par# 64999# C(  2,  1)( 33, 21)( 14,   1) | 1.000000000 1.000000000 1.000000000 0.000000000 
Par# 65000# C(  1,  2)( 33, 21)( 14,   1) | 0.742737358 0.668091126 0.805483516 0.035162440 
Par# 65001# C(  1,  1)( 34, 21)( 14,   1) | 0.257262642 0.194516484 0.331908874 0.035162440 
Par# 65002# C(  2,  1)( 34, 21)( 14,   1) | 1.000000000 1.000000000 1.000000000 0.000000000 
Par# 65003# C(  1,  2)( 34, 21)( 14,   1) | 0.742737358 0.668091126 0.805483516 0.035162440 
Par# 65004# C(  1,  1)( 35, 21)( 14,   1) | 0.257262642 0.194516484 0.331908874 0.035162440 
Par# 65005# C(  2,  1)( 35, 21)( 14,   1) | 1.000000000 1.000000000 1.000000000 0.000000000 
Par# 65006# C(  1,  2)( 35, 21)( 14,   1) | 0.742737358 0.668091126 0.805483516 0.035162440 
Par# 65007# C(  1,  1)( 36, 21)( 14,   1) | 0.257262642 0.194516484 0.331908874 0.035162440 
Par# 65008# C(  2,  1)( 36, 21)( 14,   1) | 1.000000000 1.000000000 1.000000000 0.000000000 
Par# 65009# C(  1,  2)( 36, 21)( 14,   1) | 0.742737358 0.668091126 0.805483516 0.035162440 
Par# 65010# C(  1,  1)( 37, 21)( 14,   1) | 0.257262642 0.194516484 0.331908874 0.035162440 
Par# 65011# C(  2,  1)( 37, 21)( 14,   1) | 1.000000000 1.000000000 1.000000000 0.000000000 
Par# 65012# C(  1,  2)( 37, 21)( 14,   1) | 0.742737358 0.668091126 0.805483516 0.035162440 
Par# 65013# C(  1,  1)( 38, 21)( 14,   1) | 0.257262642 0.194516484 0.331908874 0.035162440 
Par# 65014# C(  2,  1)( 38, 21)( 14,   1) | 1.000000000 1.000000000 1.000000000 0.000000000 
Par# 65015# C(  1,  2)( 38, 21)( 14,   1) | 0.742737358 0.668091126 0.805483516 0.035162440 
Par# 65016# C(  1,  1)( 22, 22)( 14,   1) | 0.257262642 0.194516484 0.331908874 0.035162440 
Par# 65017# C(  2,  1)( 22, 22)( 14,   1) | 1.000000000 1.000000000 1.000000000 0.000000000 
Par# 65018# C(  1,  2)( 22, 22)( 14,   1) | 0.742737358 0.668091126 0.805483516 0.035162440 
Par# 65019# C(  1,  1)( 23, 22)( 14,   1) | 0.257262642 0.194516484 0.331908874 0.035162440 
Par# 65020# C(  2,  1)( 23, 22)( 14,   1) | 1.000000000 1.000000000 1.000000000 0.000000000 
Par# 65021# C(  1,  2)( 23, 22)( 14,   1) | 0.742737358 0.668091126 0.805483516 0.035162440 
Par# 65022# C(  1,  1)( 24, 22)( 14,   1) | 0.257262642 0.194516484 0.331908874 0.035162440 
Par# 65023# C(  2,  1)( 24, 22)( 14,   1) | 1.000000000 1.000000000 1.000000000 0.000000000 
Par# 65024# C(  1,  2)( 24, 22)( 14,   1) | 0.742737358 0.668091126 0.805483516 0.035162440 
Par# 65025# C(  1,  1)( 25, 22)( 14,   1) | 0.257262642 0.194516484 0.331908874 0.035162440 
Par# 65026# C(  2,  1)( 25, 22)( 14,   1) | 1.000000000 1.000000000 1.000000000 0.000000000 
Par# 65027# C(  1,  2)( 25, 22)( 14,   1) | 0.742737358 0.668091126 0.805483516 0.035162440 
Par# 65028# C(  1,  1)( 26, 22)( 14,   1) | 0.257262642 0.194516484 0.331908874 0.035162440 
Par# 65029# C(  2,  1)( 26, 22)( 14,   1) | 1.000000000 1.000000000 1.000000000 0.000000000 
Par# 65030# C(  1,  2)( 26, 22)( 14,   1) | 0.742737358 0.668091126 0.805483516 0.035162440 
Par# 65031# C(  1,  1)( 27, 22)( 14,   1) | 0.257262642 0.194516484 0.331908874 0.035162440 
Par# 65032# C(  2,  1)( 27, 22)( 14,   1) | 1.000000000 1.000000000 1.000000000 0.000000000 
Par# 65033# C(  1,  2)( 27, 22)( 14,   1) | 0.742737358 0.668091126 0.805483516 0.035162440 
Par# 65034# C(  1,  1)( 28, 22)( 14,   1) | 0.257262642 0.194516484 0.331908874 0.035162440 
Par# 65035# C(  2,  1)( 28, 22)( 14,   1) | 1.000000000 1.000000000 1.000000000 0.000000000 
Par# 65036# C(  1,  2)( 28, 22)( 14,   1) | 0.742737358 0.668091126 0.805483516 0.035162440 
Par# 65037# C(  1,  1)( 29, 22)( 14,   1) | 0.257262642 0.194516484 0.331908874 0.035162440 
Par# 65038# C(  2,  1)( 29, 22)( 14,   1) | 1.000000000 1.000000000 1.000000000 0.000000000 
Par# 65039# C(  1,  2)( 29, 22)( 14,   1) | 0.742737358 0.668091126 0.805483516 0.035162440 
Par# 65040# C(  1,  1)( 30, 22)( 14,   1) | 0.257262642 0.194516484 0.331908874 0.035162440 
Par# 65041# C(  2,  1)( 30, 22)( 14,   1) | 1.000000000 1.000000000 1.000000000 0.000000000 
Par# 65042# C(  1,  2)( 30, 22)( 14,   1) | 0.742737358 0.668091126 0.805483516 0.035162440 
Par# 65043# C(  1,  1)( 31, 22)( 14,   1) | 0.257262642 0.194516484 0.331908874 0.035162440 
Par# 65044# C(  2,  1)( 31, 22)( 14,   1) | 1.000000000 1.000000000 1.000000000 0.000000000 
Par# 65045# C(  1,  2)( 31, 22)( 14,   1) | 0.742737358 0.668091126 0.805483516 0.035162440 
Par# 65046# C(  1,  1)( 32, 22)( 14,   1) | 0.257262642 0.194516484 0.331908874 0.035162440 
Par# 65047# C(  2,  1)( 32, 22)( 14,   1) | 1.000000000 1.000000000 1.000000000 0.000000000 
Par# 65048# C(  1,  2)( 32, 22)( 14,   1) | 0.742737358 0.668091126 0.805483516 0.035162440 
Par# 65049# C(  1,  1)( 33, 22)( 14,   1) | 0.257262642 0.194516484 0.331908874 0.035162440 
Par# 65050# C(  2,  1)( 33, 22)( 14,   1) | 1.000000000 1.000000000 1.000000000 0.000000000 
Par# 65051# C(  1,  2)( 33, 22)( 14,   1) | 0.742737358 0.668091126 0.805483516 0.035162440 
Par# 65052# C(  1,  1)( 34, 22)( 14,   1) | 0.257262642 0.194516484 0.331908874 0.035162440 
Par# 65053# C(  2,  1)( 34, 22)( 14,   1) | 1.000000000 1.000000000 1.000000000 0.000000000 
Par# 65054# C(  1,  2)( 34, 22)( 14,   1) | 0.742737358 0.668091126 0.805483516 0.035162440 
Par# 65055# C(  1,  1)( 35, 22)( 14,   1) | 0.257262642 0.194516484 0.331908874 0.035162440 
Par# 65056# C(  2,  1)( 35, 22)( 14,   1) | 1.000000000 1.000000000 1.000000000 0.000000000 
Par# 65057# C(  1,  2)( 35, 22)( 14,   1) | 0.742737358 0.668091126 0.805483516 0.035162440 
Par# 65058# C(  1,  1)( 36, 22)( 14,   1) | 0.257262642 0.194516484 0.331908874 0.035162440 
Par# 65059# C(  2,  1)( 36, 22)( 14,   1) | 1.000000000 1.000000000 1.000000000 0.000000000 
Par# 65060# C(  1,  2)( 36, 22)( 14,   1) | 0.742737358 0.668091126 0.805483516 0.035162440 
Par# 65061# C(  1,  1)( 37, 22)( 14,   1) | 0.257262642 0.194516484 0.331908874 0.035162440 
Par# 65062# C(  2,  1)( 37, 22)( 14,   1) | 1.000000000 1.000000000 1.000000000 0.000000000 
Par# 65063# C(  1,  2)( 37, 22)( 14,   1) | 0.742737358 0.668091126 0.805483516 0.035162440 
Par# 65064# C(  1,  1)( 38, 22)( 14,   1) | 0.257262642 0.194516484 0.331908874 0.035162440 
Par# 65065# C(  2,  1)( 38, 22)( 14,   1) | 1.000000000 1.000000000 1.000000000 0.000000000 
Par# 65066# C(  1,  2)( 38, 22)( 14,   1) | 0.742737358 0.668091126 0.805483516 0.035162440 
Par# 65067# C(  1,  1)( 23, 23)( 14,   1) | 0.257262642 0.194516484 0.331908874 0.035162440 
Par# 65068# C(  2,  1)( 23, 23)( 14,   1) | 1.000000000 1.000000000 1.000000000 0.000000000 
Par# 65069# C(  1,  2)( 23, 23)( 14,   1) | 0.742737358 0.668091126 0.805483516 0.035162440 
Par# 65070# C(  1,  1)( 24, 23)( 14,   1) | 0.257262642 0.194516484 0.331908874 0.035162440 
Par# 65071# C(  2,  1)( 24, 23)( 14,   1) | 1.000000000 1.000000000 1.000000000 0.000000000 
Par# 65072# C(  1,  2)( 24, 23)( 14,   1) | 0.742737358 0.668091126 0.805483516 0.035162440 
Par# 65073# C(  1,  1)( 25, 23)( 14,   1) | 0.257262642 0.194516484 0.331908874 0.035162440 
Par# 65074# C(  2,  1)( 25, 23)( 14,   1) | 1.000000000 1.000000000 1.000000000 0.000000000 
Par# 65075# C(  1,  2)( 25, 23)( 14,   1) | 0.742737358 0.668091126 0.805483516 0.035162440 
Par# 65076# C(  1,  1)( 26, 23)( 14,   1) | 0.257262642 0.194516484 0.331908874 0.035162440 
Par# 65077# C(  2,  1)( 26, 23)( 14,   1) | 1.000000000 1.000000000 1.000000000 0.000000000 
Par# 65078# C(  1,  2)( 26, 23)( 14,   1) | 0.742737358 0.668091126 0.805483516 0.035162440 
Par# 65079# C(  1,  1)( 27, 23)( 14,   1) | 0.257262642 0.194516484 0.331908874 0.035162440 
Par# 65080# C(  2,  1)( 27, 23)( 14,   1) | 1.000000000 1.000000000 1.000000000 0.000000000 
Par# 65081# C(  1,  2)( 27, 23)( 14,   1) | 0.742737358 0.668091126 0.805483516 0.035162440 
Par# 65082# C(  1,  1)( 28, 23)( 14,   1) | 0.257262642 0.194516484 0.331908874 0.035162440 
Par# 65083# C(  2,  1)( 28, 23)( 14,   1) | 1.000000000 1.000000000 1.000000000 0.000000000 
Par# 65084# C(  1,  2)( 28, 23)( 14,   1) | 0.742737358 0.668091126 0.805483516 0.035162440 
Par# 65085# C(  1,  1)( 29, 23)( 14,   1) | 0.257262642 0.194516484 0.331908874 0.035162440 
Par# 65086# C(  2,  1)( 29, 23)( 14,   1) | 1.000000000 1.000000000 1.000000000 0.000000000 
Par# 65087# C(  1,  2)( 29, 23)( 14,   1) | 0.742737358 0.668091126 0.805483516 0.035162440 
Par# 65088# C(  1,  1)( 30, 23)( 14,   1) | 0.257262642 0.194516484 0.331908874 0.035162440 
Par# 65089# C(  2,  1)( 30, 23)( 14,   1) | 1.000000000 1.000000000 1.000000000 0.000000000 
Par# 65090# C(  1,  2)( 30, 23)( 14,   1) | 0.742737358 0.668091126 0.805483516 0.035162440 
Par# 65091# C(  1,  1)( 31, 23)( 14,   1) | 0.257262642 0.194516484 0.331908874 0.035162440 
Par# 65092# C(  2,  1)( 31, 23)( 14,   1) | 1.000000000 1.000000000 1.000000000 0.000000000 
Par# 65093# C(  1,  2)( 31, 23)( 14,   1) | 0.742737358 0.668091126 0.805483516 0.035162440 
Par# 65094# C(  1,  1)( 32, 23)( 14,   1) | 0.257262642 0.194516484 0.331908874 0.035162440 
Par# 65095# C(  2,  1)( 32, 23)( 14,   1) | 1.000000000 1.000000000 1.000000000 0.000000000 
Par# 65096# C(  1,  2)( 32, 23)( 14,   1) | 0.742737358 0.668091126 0.805483516 0.035162440 
Par# 65097# C(  1,  1)( 33, 23)( 14,   1) | 0.257262642 0.194516484 0.331908874 0.035162440 
Par# 65098# C(  2,  1)( 33, 23)( 14,   1) | 1.000000000 1.000000000 1.000000000 0.000000000 
Par# 65099# C(  1,  2)( 33, 23)( 14,   1) | 0.742737358 0.668091126 0.805483516 0.035162440 
Par# 65100# C(  1,  1)( 34, 23)( 14,   1) | 0.257262642 0.194516484 0.331908874 0.035162440 
Par# 65101# C(  2,  1)( 34, 23)( 14,   1) | 1.000000000 1.000000000 1.000000000 0.000000000 
Par# 65102# C(  1,  2)( 34, 23)( 14,   1) | 0.742737358 0.668091126 0.805483516 0.035162440 
Par# 65103# C(  1,  1)( 35, 23)( 14,   1) | 0.257262642 0.194516484 0.331908874 0.035162440 
Par# 65104# C(  2,  1)( 35, 23)( 14,   1) | 1.000000000 1.000000000 1.000000000 0.000000000 
Par# 65105# C(  1,  2)( 35, 23)( 14,   1) | 0.742737358 0.668091126 0.805483516 0.035162440 
Par# 65106# C(  1,  1)( 36, 23)( 14,   1) | 0.257262642 0.194516484 0.331908874 0.035162440 
Par# 65107# C(  2,  1)( 36, 23)( 14,   1) | 1.000000000 1.000000000 1.000000000 0.000000000 
Par# 65108# C(  1,  2)( 36, 23)( 14,   1) | 0.742737358 0.668091126 0.805483516 0.035162440 
Par# 65109# C(  1,  1)( 37, 23)( 14,   1) | 0.257262642 0.194516484 0.331908874 0.035162440 
Par# 65110# C(  2,  1)( 37, 23)( 14,   1) | 1.000000000 1.000000000 1.000000000 0.000000000 
Par# 65111# C(  1,  2)( 37, 23)( 14,   1) | 0.742737358 0.668091126 0.805483516 0.035162440 
Par# 65112# C(  1,  1)( 38, 23)( 14,   1) | 0.257262642 0.194516484 0.331908874 0.035162440 
Par# 65113# C(  2,  1)( 38, 23)( 14,   1) | 1.000000000 1.000000000 1.000000000 0.000000000 
Par# 65114# C(  1,  2)( 38, 23)( 14,   1) | 0.742737358 0.668091126 0.805483516 0.035162440 
Par# 65115# C(  1,  1)( 24, 24)( 14,   1) | 0.257262642 0.194516484 0.331908874 0.035162440 
Par# 65116# C(  2,  1)( 24, 24)( 14,   1) | 1.000000000 1.000000000 1.000000000 0.000000000 
Par# 65117# C(  1,  2)( 24, 24)( 14,   1) | 0.742737358 0.668091126 0.805483516 0.035162440 
Par# 65118# C(  1,  1)( 25, 24)( 14,   1) | 0.257262642 0.194516484 0.331908874 0.035162440 
Par# 65119# C(  2,  1)( 25, 24)( 14,   1) | 1.000000000 1.000000000 1.000000000 0.000000000 
Par# 65120# C(  1,  2)( 25, 24)( 14,   1) | 0.742737358 0.668091126 0.805483516 0.035162440 
Par# 65121# C(  1,  1)( 26, 24)( 14,   1) | 0.257262642 0.194516484 0.331908874 0.035162440 
Par# 65122# C(  2,  1)( 26, 24)( 14,   1) | 1.000000000 1.000000000 1.000000000 0.000000000 
Par# 65123# C(  1,  2)( 26, 24)( 14,   1) | 0.742737358 0.668091126 0.805483516 0.035162440 
Par# 65124# C(  1,  1)( 27, 24)( 14,   1) | 0.257262642 0.194516484 0.331908874 0.035162440 
Par# 65125# C(  2,  1)( 27, 24)( 14,   1) | 1.000000000 1.000000000 1.000000000 0.000000000 
Par# 65126# C(  1,  2)( 27, 24)( 14,   1) | 0.742737358 0.668091126 0.805483516 0.035162440 
Par# 65127# C(  1,  1)( 28, 24)( 14,   1) | 0.257262642 0.194516484 0.331908874 0.035162440 
Par# 65128# C(  2,  1)( 28, 24)( 14,   1) | 1.000000000 1.000000000 1.000000000 0.000000000 
Par# 65129# C(  1,  2)( 28, 24)( 14,   1) | 0.742737358 0.668091126 0.805483516 0.035162440 
Par# 65130# C(  1,  1)( 29, 24)( 14,   1) | 0.257262642 0.194516484 0.331908874 0.035162440 
Par# 65131# C(  2,  1)( 29, 24)( 14,   1) | 1.000000000 1.000000000 1.000000000 0.000000000 
Par# 65132# C(  1,  2)( 29, 24)( 14,   1) | 0.742737358 0.668091126 0.805483516 0.035162440 
Par# 65133# C(  1,  1)( 30, 24)( 14,   1) | 0.257262642 0.194516484 0.331908874 0.035162440 
Par# 65134# C(  2,  1)( 30, 24)( 14,   1) | 1.000000000 1.000000000 1.000000000 0.000000000 
Par# 65135# C(  1,  2)( 30, 24)( 14,   1) | 0.742737358 0.668091126 0.805483516 0.035162440 
Par# 65136# C(  1,  1)( 31, 24)( 14,   1) | 0.257262642 0.194516484 0.331908874 0.035162440 
Par# 65137# C(  2,  1)( 31, 24)( 14,   1) | 1.000000000 1.000000000 1.000000000 0.000000000 
Par# 65138# C(  1,  2)( 31, 24)( 14,   1) | 0.742737358 0.668091126 0.805483516 0.035162440 
Par# 65139# C(  1,  1)( 32, 24)( 14,   1) | 0.257262642 0.194516484 0.331908874 0.035162440 
Par# 65140# C(  2,  1)( 32, 24)( 14,   1) | 1.000000000 1.000000000 1.000000000 0.000000000 
Par# 65141# C(  1,  2)( 32, 24)( 14,   1) | 0.742737358 0.668091126 0.805483516 0.035162440 
Par# 65142# C(  1,  1)( 33, 24)( 14,   1) | 0.257262642 0.194516484 0.331908874 0.035162440 
Par# 65143# C(  2,  1)( 33, 24)( 14,   1) | 1.000000000 1.000000000 1.000000000 0.000000000 
Par# 65144# C(  1,  2)( 33, 24)( 14,   1) | 0.742737358 0.668091126 0.805483516 0.035162440 
Par# 65145# C(  1,  1)( 34, 24)( 14,   1) | 0.257262642 0.194516484 0.331908874 0.035162440 
Par# 65146# C(  2,  1)( 34, 24)( 14,   1) | 1.000000000 1.000000000 1.000000000 0.000000000 
Par# 65147# C(  1,  2)( 34, 24)( 14,   1) | 0.742737358 0.668091126 0.805483516 0.035162440 
Par# 65148# C(  1,  1)( 35, 24)( 14,   1) | 0.257262642 0.194516484 0.331908874 0.035162440 
Par# 65149# C(  2,  1)( 35, 24)( 14,   1) | 1.000000000 1.000000000 1.000000000 0.000000000 
Par# 65150# C(  1,  2)( 35, 24)( 14,   1) | 0.742737358 0.668091126 0.805483516 0.035162440 
Par# 65151# C(  1,  1)( 36, 24)( 14,   1) | 0.257262642 0.194516484 0.331908874 0.035162440 
Par# 65152# C(  2,  1)( 36, 24)( 14,   1) | 1.000000000 1.000000000 1.000000000 0.000000000 
Par# 65153# C(  1,  2)( 36, 24)( 14,   1) | 0.742737358 0.668091126 0.805483516 0.035162440 
Par# 65154# C(  1,  1)( 37, 24)( 14,   1) | 0.257262642 0.194516484 0.331908874 0.035162440 
Par# 65155# C(  2,  1)( 37, 24)( 14,   1) | 1.000000000 1.000000000 1.000000000 0.000000000 
Par# 65156# C(  1,  2)( 37, 24)( 14,   1) | 0.742737358 0.668091126 0.805483516 0.035162440 
Par# 65157# C(  1,  1)( 38, 24)( 14,   1) | 0.257262642 0.194516484 0.331908874 0.035162440 
Par# 65158# C(  2,  1)( 38, 24)( 14,   1) | 1.000000000 1.000000000 1.000000000 0.000000000 
Par# 65159# C(  1,  2)( 38, 24)( 14,   1) | 0.742737358 0.668091126 0.805483516 0.035162440 
Par# 65160# C(  1,  1)( 25, 25)( 14,   1) | 0.257262642 0.194516484 0.331908874 0.035162440 
Par# 65161# C(  2,  1)( 25, 25)( 14,   1) | 1.000000000 1.000000000 1.000000000 0.000000000 
Par# 65162# C(  1,  2)( 25, 25)( 14,   1) | 0.742737358 0.668091126 0.805483516 0.035162440 
Par# 65163# C(  1,  1)( 26, 25)( 14,   1) | 0.257262642 0.194516484 0.331908874 0.035162440 
Par# 65164# C(  2,  1)( 26, 25)( 14,   1) | 1.000000000 1.000000000 1.000000000 0.000000000 
Par# 65165# C(  1,  2)( 26, 25)( 14,   1) | 0.742737358 0.668091126 0.805483516 0.035162440 
Par# 65166# C(  1,  1)( 27, 25)( 14,   1) | 0.257262642 0.194516484 0.331908874 0.035162440 
Par# 65167# C(  2,  1)( 27, 25)( 14,   1) | 1.000000000 1.000000000 1.000000000 0.000000000 
Par# 65168# C(  1,  2)( 27, 25)( 14,   1) | 0.742737358 0.668091126 0.805483516 0.035162440 
Par# 65169# C(  1,  1)( 28, 25)( 14,   1) | 0.257262642 0.194516484 0.331908874 0.035162440 
Par# 65170# C(  2,  1)( 28, 25)( 14,   1) | 1.000000000 1.000000000 1.000000000 0.000000000 
Par# 65171# C(  1,  2)( 28, 25)( 14,   1) | 0.742737358 0.668091126 0.805483516 0.035162440 
Par# 65172# C(  1,  1)( 29, 25)( 14,   1) | 0.257262642 0.194516484 0.331908874 0.035162440 
Par# 65173# C(  2,  1)( 29, 25)( 14,   1) | 1.000000000 1.000000000 1.000000000 0.000000000 
Par# 65174# C(  1,  2)( 29, 25)( 14,   1) | 0.742737358 0.668091126 0.805483516 0.035162440 
Par# 65175# C(  1,  1)( 30, 25)( 14,   1) | 0.257262642 0.194516484 0.331908874 0.035162440 
Par# 65176# C(  2,  1)( 30, 25)( 14,   1) | 1.000000000 1.000000000 1.000000000 0.000000000 
Par# 65177# C(  1,  2)( 30, 25)( 14,   1) | 0.742737358 0.668091126 0.805483516 0.035162440 
Par# 65178# C(  1,  1)( 31, 25)( 14,   1) | 0.257262642 0.194516484 0.331908874 0.035162440 
Par# 65179# C(  2,  1)( 31, 25)( 14,   1) | 1.000000000 1.000000000 1.000000000 0.000000000 
Par# 65180# C(  1,  2)( 31, 25)( 14,   1) | 0.742737358 0.668091126 0.805483516 0.035162440 
Par# 65181# C(  1,  1)( 32, 25)( 14,   1) | 0.257262642 0.194516484 0.331908874 0.035162440 
Par# 65182# C(  2,  1)( 32, 25)( 14,   1) | 1.000000000 1.000000000 1.000000000 0.000000000 
Par# 65183# C(  1,  2)( 32, 25)( 14,   1) | 0.742737358 0.668091126 0.805483516 0.035162440 
Par# 65184# C(  1,  1)( 33, 25)( 14,   1) | 0.257262642 0.194516484 0.331908874 0.035162440 
Par# 65185# C(  2,  1)( 33, 25)( 14,   1) | 1.000000000 1.000000000 1.000000000 0.000000000 
Par# 65186# C(  1,  2)( 33, 25)( 14,   1) | 0.742737358 0.668091126 0.805483516 0.035162440 
Par# 65187# C(  1,  1)( 34, 25)( 14,   1) | 0.257262642 0.194516484 0.331908874 0.035162440 
Par# 65188# C(  2,  1)( 34, 25)( 14,   1) | 1.000000000 1.000000000 1.000000000 0.000000000 
Par# 65189# C(  1,  2)( 34, 25)( 14,   1) | 0.742737358 0.668091126 0.805483516 0.035162440 
Par# 65190# C(  1,  1)( 35, 25)( 14,   1) | 0.257262642 0.194516484 0.331908874 0.035162440 
Par# 65191# C(  2,  1)( 35, 25)( 14,   1) | 1.000000000 1.000000000 1.000000000 0.000000000 
Par# 65192# C(  1,  2)( 35, 25)( 14,   1) | 0.742737358 0.668091126 0.805483516 0.035162440 
Par# 65193# C(  1,  1)( 36, 25)( 14,   1) | 0.257262642 0.194516484 0.331908874 0.035162440 
Par# 65194# C(  2,  1)( 36, 25)( 14,   1) | 1.000000000 1.000000000 1.000000000 0.000000000 
Par# 65195# C(  1,  2)( 36, 25)( 14,   1) | 0.742737358 0.668091126 0.805483516 0.035162440 
Par# 65196# C(  1,  1)( 37, 25)( 14,   1) | 0.257262642 0.194516484 0.331908874 0.035162440 
Par# 65197# C(  2,  1)( 37, 25)( 14,   1) | 1.000000000 1.000000000 1.000000000 0.000000000 
Par# 65198# C(  1,  2)( 37, 25)( 14,   1) | 0.742737358 0.668091126 0.805483516 0.035162440 
Par# 65199# C(  1,  1)( 38, 25)( 14,   1) | 0.257262642 0.194516484 0.331908874 0.035162440 
Par# 65200# C(  2,  1)( 38, 25)( 14,   1) | 1.000000000 1.000000000 1.000000000 0.000000000 
Par# 65201# C(  1,  2)( 38, 25)( 14,   1) | 0.742737358 0.668091126 0.805483516 0.035162440 
Par# 65202# C(  1,  1)( 26, 26)( 14,   1) | 0.257262642 0.194516484 0.331908874 0.035162440 
Par# 65203# C(  2,  1)( 26, 26)( 14,   1) | 1.000000000 1.000000000 1.000000000 0.000000000 
Par# 65204# C(  1,  2)( 26, 26)( 14,   1) | 0.742737358 0.668091126 0.805483516 0.035162440 
Par# 65205# C(  1,  1)( 27, 26)( 14,   1) | 0.257262642 0.194516484 0.331908874 0.035162440 
Par# 65206# C(  2,  1)( 27, 26)( 14,   1) | 1.000000000 1.000000000 1.000000000 0.000000000 
Par# 65207# C(  1,  2)( 27, 26)( 14,   1) | 0.742737358 0.668091126 0.805483516 0.035162440 
Par# 65208# C(  1,  1)( 28, 26)( 14,   1) | 0.257262642 0.194516484 0.331908874 0.035162440 
Par# 65209# C(  2,  1)( 28, 26)( 14,   1) | 1.000000000 1.000000000 1.000000000 0.000000000 
Par# 65210# C(  1,  2)( 28, 26)( 14,   1) | 0.742737358 0.668091126 0.805483516 0.035162440 
Par# 65211# C(  1,  1)( 29, 26)( 14,   1) | 0.257262642 0.194516484 0.331908874 0.035162440 
Par# 65212# C(  2,  1)( 29, 26)( 14,   1) | 1.000000000 1.000000000 1.000000000 0.000000000 
Par# 65213# C(  1,  2)( 29, 26)( 14,   1) | 0.742737358 0.668091126 0.805483516 0.035162440 
Par# 65214# C(  1,  1)( 30, 26)( 14,   1) | 0.257262642 0.194516484 0.331908874 0.035162440 
Par# 65215# C(  2,  1)( 30, 26)( 14,   1) | 1.000000000 1.000000000 1.000000000 0.000000000 
Par# 65216# C(  1,  2)( 30, 26)( 14,   1) | 0.742737358 0.668091126 0.805483516 0.035162440 
Par# 65217# C(  1,  1)( 31, 26)( 14,   1) | 0.257262642 0.194516484 0.331908874 0.035162440 
Par# 65218# C(  2,  1)( 31, 26)( 14,   1) | 1.000000000 1.000000000 1.000000000 0.000000000 
Par# 65219# C(  1,  2)( 31, 26)( 14,   1) | 0.742737358 0.668091126 0.805483516 0.035162440 
Par# 65220# C(  1,  1)( 32, 26)( 14,   1) | 0.257262642 0.194516484 0.331908874 0.035162440 
Par# 65221# C(  2,  1)( 32, 26)( 14,   1) | 1.000000000 1.000000000 1.000000000 0.000000000 
Par# 65222# C(  1,  2)( 32, 26)( 14,   1) | 0.742737358 0.668091126 0.805483516 0.035162440 
Par# 65223# C(  1,  1)( 33, 26)( 14,   1) | 0.257262642 0.194516484 0.331908874 0.035162440 
Par# 65224# C(  2,  1)( 33, 26)( 14,   1) | 1.000000000 1.000000000 1.000000000 0.000000000 
Par# 65225# C(  1,  2)( 33, 26)( 14,   1) | 0.742737358 0.668091126 0.805483516 0.035162440 
Par# 65226# C(  1,  1)( 34, 26)( 14,   1) | 0.257262642 0.194516484 0.331908874 0.035162440 
Par# 65227# C(  2,  1)( 34, 26)( 14,   1) | 1.000000000 1.000000000 1.000000000 0.000000000 
Par# 65228# C(  1,  2)( 34, 26)( 14,   1) | 0.742737358 0.668091126 0.805483516 0.035162440 
Par# 65229# C(  1,  1)( 35, 26)( 14,   1) | 0.257262642 0.194516484 0.331908874 0.035162440 
Par# 65230# C(  2,  1)( 35, 26)( 14,   1) | 1.000000000 1.000000000 1.000000000 0.000000000 
Par# 65231# C(  1,  2)( 35, 26)( 14,   1) | 0.742737358 0.668091126 0.805483516 0.035162440 
Par# 65232# C(  1,  1)( 36, 26)( 14,   1) | 0.257262642 0.194516484 0.331908874 0.035162440 
Par# 65233# C(  2,  1)( 36, 26)( 14,   1) | 1.000000000 1.000000000 1.000000000 0.000000000 
Par# 65234# C(  1,  2)( 36, 26)( 14,   1) | 0.742737358 0.668091126 0.805483516 0.035162440 
Par# 65235# C(  1,  1)( 37, 26)( 14,   1) | 0.257262642 0.194516484 0.331908874 0.035162440 
Par# 65236# C(  2,  1)( 37, 26)( 14,   1) | 1.000000000 1.000000000 1.000000000 0.000000000 
Par# 65237# C(  1,  2)( 37, 26)( 14,   1) | 0.742737358 0.668091126 0.805483516 0.035162440 
Par# 65238# C(  1,  1)( 38, 26)( 14,   1) | 0.257262642 0.194516484 0.331908874 0.035162440 
Par# 65239# C(  2,  1)( 38, 26)( 14,   1) | 1.000000000 1.000000000 1.000000000 0.000000000 
Par# 65240# C(  1,  2)( 38, 26)( 14,   1) | 0.742737358 0.668091126 0.805483516 0.035162440 
Par# 65241# C(  1,  1)( 27, 27)( 14,   1) | 0.257262642 0.194516484 0.331908874 0.035162440 
Par# 65242# C(  2,  1)( 27, 27)( 14,   1) | 1.000000000 1.000000000 1.000000000 0.000000000 
Par# 65243# C(  1,  2)( 27, 27)( 14,   1) | 0.742737358 0.668091126 0.805483516 0.035162440 
Par# 65244# C(  1,  1)( 28, 27)( 14,   1) | 0.257262642 0.194516484 0.331908874 0.035162440 
Par# 65245# C(  2,  1)( 28, 27)( 14,   1) | 1.000000000 1.000000000 1.000000000 0.000000000 
Par# 65246# C(  1,  2)( 28, 27)( 14,   1) | 0.742737358 0.668091126 0.805483516 0.035162440 
Par# 65247# C(  1,  1)( 29, 27)( 14,   1) | 0.257262642 0.194516484 0.331908874 0.035162440 
Par# 65248# C(  2,  1)( 29, 27)( 14,   1) | 1.000000000 1.000000000 1.000000000 0.000000000 
Par# 65249# C(  1,  2)( 29, 27)( 14,   1) | 0.742737358 0.668091126 0.805483516 0.035162440 
Par# 65250# C(  1,  1)( 30, 27)( 14,   1) | 0.257262642 0.194516484 0.331908874 0.035162440 
Par# 65251# C(  2,  1)( 30, 27)( 14,   1) | 1.000000000 1.000000000 1.000000000 0.000000000 
Par# 65252# C(  1,  2)( 30, 27)( 14,   1) | 0.742737358 0.668091126 0.805483516 0.035162440 
Par# 65253# C(  1,  1)( 31, 27)( 14,   1) | 0.257262642 0.194516484 0.331908874 0.035162440 
Par# 65254# C(  2,  1)( 31, 27)( 14,   1) | 1.000000000 1.000000000 1.000000000 0.000000000 
Par# 65255# C(  1,  2)( 31, 27)( 14,   1) | 0.742737358 0.668091126 0.805483516 0.035162440 
Par# 65256# C(  1,  1)( 32, 27)( 14,   1) | 0.257262642 0.194516484 0.331908874 0.035162440 
Par# 65257# C(  2,  1)( 32, 27)( 14,   1) | 1.000000000 1.000000000 1.000000000 0.000000000 
Par# 65258# C(  1,  2)( 32, 27)( 14,   1) | 0.742737358 0.668091126 0.805483516 0.035162440 
Par# 65259# C(  1,  1)( 33, 27)( 14,   1) | 0.257262642 0.194516484 0.331908874 0.035162440 
Par# 65260# C(  2,  1)( 33, 27)( 14,   1) | 1.000000000 1.000000000 1.000000000 0.000000000 
Par# 65261# C(  1,  2)( 33, 27)( 14,   1) | 0.742737358 0.668091126 0.805483516 0.035162440 
Par# 65262# C(  1,  1)( 34, 27)( 14,   1) | 0.257262642 0.194516484 0.331908874 0.035162440 
Par# 65263# C(  2,  1)( 34, 27)( 14,   1) | 1.000000000 1.000000000 1.000000000 0.000000000 
Par# 65264# C(  1,  2)( 34, 27)( 14,   1) | 0.742737358 0.668091126 0.805483516 0.035162440 
Par# 65265# C(  1,  1)( 35, 27)( 14,   1) | 0.257262642 0.194516484 0.331908874 0.035162440 
Par# 65266# C(  2,  1)( 35, 27)( 14,   1) | 1.000000000 1.000000000 1.000000000 0.000000000 
Par# 65267# C(  1,  2)( 35, 27)( 14,   1) | 0.742737358 0.668091126 0.805483516 0.035162440 
Par# 65268# C(  1,  1)( 36, 27)( 14,   1) | 0.257262642 0.194516484 0.331908874 0.035162440 
Par# 65269# C(  2,  1)( 36, 27)( 14,   1) | 1.000000000 1.000000000 1.000000000 0.000000000 
Par# 65270# C(  1,  2)( 36, 27)( 14,   1) | 0.742737358 0.668091126 0.805483516 0.035162440 
Par# 65271# C(  1,  1)( 37, 27)( 14,   1) | 0.257262642 0.194516484 0.331908874 0.035162440 
Par# 65272# C(  2,  1)( 37, 27)( 14,   1) | 1.000000000 1.000000000 1.000000000 0.000000000 
Par# 65273# C(  1,  2)( 37, 27)( 14,   1) | 0.742737358 0.668091126 0.805483516 0.035162440 
Par# 65274# C(  1,  1)( 38, 27)( 14,   1) | 0.257262642 0.194516484 0.331908874 0.035162440 
Par# 65275# C(  2,  1)( 38, 27)( 14,   1) | 1.000000000 1.000000000 1.000000000 0.000000000 
Par# 65276# C(  1,  2)( 38, 27)( 14,   1) | 0.742737358 0.668091126 0.805483516 0.035162440 
Par# 65277# C(  1,  1)( 28, 28)( 14,   1) | 0.257262642 0.194516484 0.331908874 0.035162440 
Par# 65278# C(  2,  1)( 28, 28)( 14,   1) | 1.000000000 1.000000000 1.000000000 0.000000000 
Par# 65279# C(  1,  2)( 28, 28)( 14,   1) | 0.742737358 0.668091126 0.805483516 0.035162440 
Par# 65280# C(  1,  1)( 29, 28)( 14,   1) | 0.257262642 0.194516484 0.331908874 0.035162440 
Par# 65281# C(  2,  1)( 29, 28)( 14,   1) | 1.000000000 1.000000000 1.000000000 0.000000000 
Par# 65282# C(  1,  2)( 29, 28)( 14,   1) | 0.742737358 0.668091126 0.805483516 0.035162440 
Par# 65283# C(  1,  1)( 30, 28)( 14,   1) | 0.257262642 0.194516484 0.331908874 0.035162440 
Par# 65284# C(  2,  1)( 30, 28)( 14,   1) | 1.000000000 1.000000000 1.000000000 0.000000000 
Par# 65285# C(  1,  2)( 30, 28)( 14,   1) | 0.742737358 0.668091126 0.805483516 0.035162440 
Par# 65286# C(  1,  1)( 31, 28)( 14,   1) | 0.257262642 0.194516484 0.331908874 0.035162440 
Par# 65287# C(  2,  1)( 31, 28)( 14,   1) | 1.000000000 1.000000000 1.000000000 0.000000000 
Par# 65288# C(  1,  2)( 31, 28)( 14,   1) | 0.742737358 0.668091126 0.805483516 0.035162440 
Par# 65289# C(  1,  1)( 32, 28)( 14,   1) | 0.257262642 0.194516484 0.331908874 0.035162440 
Par# 65290# C(  2,  1)( 32, 28)( 14,   1) | 1.000000000 1.000000000 1.000000000 0.000000000 
Par# 65291# C(  1,  2)( 32, 28)( 14,   1) | 0.742737358 0.668091126 0.805483516 0.035162440 
Par# 65292# C(  1,  1)( 33, 28)( 14,   1) | 0.257262642 0.194516484 0.331908874 0.035162440 
Par# 65293# C(  2,  1)( 33, 28)( 14,   1) | 1.000000000 1.000000000 1.000000000 0.000000000 
Par# 65294# C(  1,  2)( 33, 28)( 14,   1) | 0.742737358 0.668091126 0.805483516 0.035162440 
Par# 65295# C(  1,  1)( 34, 28)( 14,   1) | 0.257262642 0.194516484 0.331908874 0.035162440 
Par# 65296# C(  2,  1)( 34, 28)( 14,   1) | 1.000000000 1.000000000 1.000000000 0.000000000 
Par# 65297# C(  1,  2)( 34, 28)( 14,   1) | 0.742737358 0.668091126 0.805483516 0.035162440 
Par# 65298# C(  1,  1)( 35, 28)( 14,   1) | 0.257262642 0.194516484 0.331908874 0.035162440 
Par# 65299# C(  2,  1)( 35, 28)( 14,   1) | 1.000000000 1.000000000 1.000000000 0.000000000 
Par# 65300# C(  1,  2)( 35, 28)( 14,   1) | 0.742737358 0.668091126 0.805483516 0.035162440 
Par# 65301# C(  1,  1)( 36, 28)( 14,   1) | 0.257262642 0.194516484 0.331908874 0.035162440 
Par# 65302# C(  2,  1)( 36, 28)( 14,   1) | 1.000000000 1.000000000 1.000000000 0.000000000 
Par# 65303# C(  1,  2)( 36, 28)( 14,   1) | 0.742737358 0.668091126 0.805483516 0.035162440 
Par# 65304# C(  1,  1)( 37, 28)( 14,   1) | 0.257262642 0.194516484 0.331908874 0.035162440 
Par# 65305# C(  2,  1)( 37, 28)( 14,   1) | 1.000000000 1.000000000 1.000000000 0.000000000 
Par# 65306# C(  1,  2)( 37, 28)( 14,   1) | 0.742737358 0.668091126 0.805483516 0.035162440 
Par# 65307# C(  1,  1)( 38, 28)( 14,   1) | 0.257262642 0.194516484 0.331908874 0.035162440 
Par# 65308# C(  2,  1)( 38, 28)( 14,   1) | 1.000000000 1.000000000 1.000000000 0.000000000 
Par# 65309# C(  1,  2)( 38, 28)( 14,   1) | 0.742737358 0.668091126 0.805483516 0.035162440 
Par# 65310# C(  1,  1)( 29, 29)( 14,   1) | 0.257262642 0.194516484 0.331908874 0.035162440 
Par# 65311# C(  2,  1)( 29, 29)( 14,   1) | 1.000000000 1.000000000 1.000000000 0.000000000 
Par# 65312# C(  1,  2)( 29, 29)( 14,   1) | 0.742737358 0.668091126 0.805483516 0.035162440 
Par# 65313# C(  1,  1)( 30, 29)( 14,   1) | 0.257262642 0.194516484 0.331908874 0.035162440 
Par# 65314# C(  2,  1)( 30, 29)( 14,   1) | 1.000000000 1.000000000 1.000000000 0.000000000 
Par# 65315# C(  1,  2)( 30, 29)( 14,   1) | 0.742737358 0.668091126 0.805483516 0.035162440 
Par# 65316# C(  1,  1)( 31, 29)( 14,   1) | 0.257262642 0.194516484 0.331908874 0.035162440 
Par# 65317# C(  2,  1)( 31, 29)( 14,   1) | 1.000000000 1.000000000 1.000000000 0.000000000 
Par# 65318# C(  1,  2)( 31, 29)( 14,   1) | 0.742737358 0.668091126 0.805483516 0.035162440 
Par# 65319# C(  1,  1)( 32, 29)( 14,   1) | 0.257262642 0.194516484 0.331908874 0.035162440 
Par# 65320# C(  2,  1)( 32, 29)( 14,   1) | 1.000000000 1.000000000 1.000000000 0.000000000 
Par# 65321# C(  1,  2)( 32, 29)( 14,   1) | 0.742737358 0.668091126 0.805483516 0.035162440 
Par# 65322# C(  1,  1)( 33, 29)( 14,   1) | 0.257262642 0.194516484 0.331908874 0.035162440 
Par# 65323# C(  2,  1)( 33, 29)( 14,   1) | 1.000000000 1.000000000 1.000000000 0.000000000 
Par# 65324# C(  1,  2)( 33, 29)( 14,   1) | 0.742737358 0.668091126 0.805483516 0.035162440 
Par# 65325# C(  1,  1)( 34, 29)( 14,   1) | 0.257262642 0.194516484 0.331908874 0.035162440 
Par# 65326# C(  2,  1)( 34, 29)( 14,   1) | 1.000000000 1.000000000 1.000000000 0.000000000 
Par# 65327# C(  1,  2)( 34, 29)( 14,   1) | 0.742737358 0.668091126 0.805483516 0.035162440 
Par# 65328# C(  1,  1)( 35, 29)( 14,   1) | 0.257262642 0.194516484 0.331908874 0.035162440 
Par# 65329# C(  2,  1)( 35, 29)( 14,   1) | 1.000000000 1.000000000 1.000000000 0.000000000 
Par# 65330# C(  1,  2)( 35, 29)( 14,   1) | 0.742737358 0.668091126 0.805483516 0.035162440 
Par# 65331# C(  1,  1)( 36, 29)( 14,   1) | 0.257262642 0.194516484 0.331908874 0.035162440 
Par# 65332# C(  2,  1)( 36, 29)( 14,   1) | 1.000000000 1.000000000 1.000000000 0.000000000 
Par# 65333# C(  1,  2)( 36, 29)( 14,   1) | 0.742737358 0.668091126 0.805483516 0.035162440 
Par# 65334# C(  1,  1)( 37, 29)( 14,   1) | 0.257262642 0.194516484 0.331908874 0.035162440 
Par# 65335# C(  2,  1)( 37, 29)( 14,   1) | 1.000000000 1.000000000 1.000000000 0.000000000 
Par# 65336# C(  1,  2)( 37, 29)( 14,   1) | 0.742737358 0.668091126 0.805483516 0.035162440 
Par# 65337# C(  1,  1)( 38, 29)( 14,   1) | 0.257262642 0.194516484 0.331908874 0.035162440 
Par# 65338# C(  2,  1)( 38, 29)( 14,   1) | 1.000000000 1.000000000 1.000000000 0.000000000 
Par# 65339# C(  1,  2)( 38, 29)( 14,   1) | 0.742737358 0.668091126 0.805483516 0.035162440 
Par# 65340# C(  1,  1)( 30, 30)( 14,   1) | 0.257262642 0.194516484 0.331908874 0.035162440 
Par# 65341# C(  2,  1)( 30, 30)( 14,   1) | 1.000000000 1.000000000 1.000000000 0.000000000 
Par# 65342# C(  1,  2)( 30, 30)( 14,   1) | 0.742737358 0.668091126 0.805483516 0.035162440 
Par# 65343# C(  1,  1)( 31, 30)( 14,   1) | 0.257262642 0.194516484 0.331908874 0.035162440 
Par# 65344# C(  2,  1)( 31, 30)( 14,   1) | 1.000000000 1.000000000 1.000000000 0.000000000 
Par# 65345# C(  1,  2)( 31, 30)( 14,   1) | 0.742737358 0.668091126 0.805483516 0.035162440 
Par# 65346# C(  1,  1)( 32, 30)( 14,   1) | 0.257262642 0.194516484 0.331908874 0.035162440 
Par# 65347# C(  2,  1)( 32, 30)( 14,   1) | 1.000000000 1.000000000 1.000000000 0.000000000 
Par# 65348# C(  1,  2)( 32, 30)( 14,   1) | 0.742737358 0.668091126 0.805483516 0.035162440 
Par# 65349# C(  1,  1)( 33, 30)( 14,   1) | 0.257262642 0.194516484 0.331908874 0.035162440 
Par# 65350# C(  2,  1)( 33, 30)( 14,   1) | 1.000000000 1.000000000 1.000000000 0.000000000 
Par# 65351# C(  1,  2)( 33, 30)( 14,   1) | 0.742737358 0.668091126 0.805483516 0.035162440 
Par# 65352# C(  1,  1)( 34, 30)( 14,   1) | 0.257262642 0.194516484 0.331908874 0.035162440 
Par# 65353# C(  2,  1)( 34, 30)( 14,   1) | 1.000000000 1.000000000 1.000000000 0.000000000 
Par# 65354# C(  1,  2)( 34, 30)( 14,   1) | 0.742737358 0.668091126 0.805483516 0.035162440 
Par# 65355# C(  1,  1)( 35, 30)( 14,   1) | 0.257262642 0.194516484 0.331908874 0.035162440 
Par# 65356# C(  2,  1)( 35, 30)( 14,   1) | 1.000000000 1.000000000 1.000000000 0.000000000 
Par# 65357# C(  1,  2)( 35, 30)( 14,   1) | 0.742737358 0.668091126 0.805483516 0.035162440 
Par# 65358# C(  1,  1)( 36, 30)( 14,   1) | 0.257262642 0.194516484 0.331908874 0.035162440 
Par# 65359# C(  2,  1)( 36, 30)( 14,   1) | 1.000000000 1.000000000 1.000000000 0.000000000 
Par# 65360# C(  1,  2)( 36, 30)( 14,   1) | 0.742737358 0.668091126 0.805483516 0.035162440 
Par# 65361# C(  1,  1)( 37, 30)( 14,   1) | 0.257262642 0.194516484 0.331908874 0.035162440 
Par# 65362# C(  2,  1)( 37, 30)( 14,   1) | 1.000000000 1.000000000 1.000000000 0.000000000 
Par# 65363# C(  1,  2)( 37, 30)( 14,   1) | 0.742737358 0.668091126 0.805483516 0.035162440 
Par# 65364# C(  1,  1)( 38, 30)( 14,   1) | 0.257262642 0.194516484 0.331908874 0.035162440 
Par# 65365# C(  2,  1)( 38, 30)( 14,   1) | 1.000000000 1.000000000 1.000000000 0.000000000 
Par# 65366# C(  1,  2)( 38, 30)( 14,   1) | 0.742737358 0.668091126 0.805483516 0.035162440 
Par# 65367# C(  1,  1)( 31, 31)( 14,   1) | 0.257262642 0.194516484 0.331908874 0.035162440 
Par# 65368# C(  2,  1)( 31, 31)( 14,   1) | 1.000000000 1.000000000 1.000000000 0.000000000 
Par# 65369# C(  1,  2)( 31, 31)( 14,   1) | 0.742737358 0.668091126 0.805483516 0.035162440 
Par# 65370# C(  1,  1)( 32, 31)( 14,   1) | 0.257262642 0.194516484 0.331908874 0.035162440 
Par# 65371# C(  2,  1)( 32, 31)( 14,   1) | 1.000000000 1.000000000 1.000000000 0.000000000 
Par# 65372# C(  1,  2)( 32, 31)( 14,   1) | 0.742737358 0.668091126 0.805483516 0.035162440 
Par# 65373# C(  1,  1)( 33, 31)( 14,   1) | 0.257262642 0.194516484 0.331908874 0.035162440 
Par# 65374# C(  2,  1)( 33, 31)( 14,   1) | 1.000000000 1.000000000 1.000000000 0.000000000 
Par# 65375# C(  1,  2)( 33, 31)( 14,   1) | 0.742737358 0.668091126 0.805483516 0.035162440 
Par# 65376# C(  1,  1)( 34, 31)( 14,   1) | 0.257262642 0.194516484 0.331908874 0.035162440 
Par# 65377# C(  2,  1)( 34, 31)( 14,   1) | 1.000000000 1.000000000 1.000000000 0.000000000 
Par# 65378# C(  1,  2)( 34, 31)( 14,   1) | 0.742737358 0.668091126 0.805483516 0.035162440 
Par# 65379# C(  1,  1)( 35, 31)( 14,   1) | 0.257262642 0.194516484 0.331908874 0.035162440 
Par# 65380# C(  2,  1)( 35, 31)( 14,   1) | 1.000000000 1.000000000 1.000000000 0.000000000 
Par# 65381# C(  1,  2)( 35, 31)( 14,   1) | 0.742737358 0.668091126 0.805483516 0.035162440 
Par# 65382# C(  1,  1)( 36, 31)( 14,   1) | 0.257262642 0.194516484 0.331908874 0.035162440 
Par# 65383# C(  2,  1)( 36, 31)( 14,   1) | 1.000000000 1.000000000 1.000000000 0.000000000 
Par# 65384# C(  1,  2)( 36, 31)( 14,   1) | 0.742737358 0.668091126 0.805483516 0.035162440 
Par# 65385# C(  1,  1)( 37, 31)( 14,   1) | 0.257262642 0.194516484 0.331908874 0.035162440 
Par# 65386# C(  2,  1)( 37, 31)( 14,   1) | 1.000000000 1.000000000 1.000000000 0.000000000 
Par# 65387# C(  1,  2)( 37, 31)( 14,   1) | 0.742737358 0.668091126 0.805483516 0.035162440 
Par# 65388# C(  1,  1)( 38, 31)( 14,   1) | 0.257262642 0.194516484 0.331908874 0.035162440 
Par# 65389# C(  2,  1)( 38, 31)( 14,   1) | 1.000000000 1.000000000 1.000000000 0.000000000 
Par# 65390# C(  1,  2)( 38, 31)( 14,   1) | 0.742737358 0.668091126 0.805483516 0.035162440 
Par# 65391# C(  1,  1)( 32, 32)( 14,   1) | 0.257262642 0.194516484 0.331908874 0.035162440 
Par# 65392# C(  2,  1)( 32, 32)( 14,   1) | 1.000000000 1.000000000 1.000000000 0.000000000 
Par# 65393# C(  1,  2)( 32, 32)( 14,   1) | 0.742737358 0.668091126 0.805483516 0.035162440 
Par# 65394# C(  1,  1)( 33, 32)( 14,   1) | 0.257262642 0.194516484 0.331908874 0.035162440 
Par# 65395# C(  2,  1)( 33, 32)( 14,   1) | 1.000000000 1.000000000 1.000000000 0.000000000 
Par# 65396# C(  1,  2)( 33, 32)( 14,   1) | 0.742737358 0.668091126 0.805483516 0.035162440 
Par# 65397# C(  1,  1)( 34, 32)( 14,   1) | 0.257262642 0.194516484 0.331908874 0.035162440 
Par# 65398# C(  2,  1)( 34, 32)( 14,   1) | 1.000000000 1.000000000 1.000000000 0.000000000 
Par# 65399# C(  1,  2)( 34, 32)( 14,   1) | 0.742737358 0.668091126 0.805483516 0.035162440 
Par# 65400# C(  1,  1)( 35, 32)( 14,   1) | 0.257262642 0.194516484 0.331908874 0.035162440 
Par# 65401# C(  2,  1)( 35, 32)( 14,   1) | 1.000000000 1.000000000 1.000000000 0.000000000 
Par# 65402# C(  1,  2)( 35, 32)( 14,   1) | 0.742737358 0.668091126 0.805483516 0.035162440 
Par# 65403# C(  1,  1)( 36, 32)( 14,   1) | 0.257262642 0.194516484 0.331908874 0.035162440 
Par# 65404# C(  2,  1)( 36, 32)( 14,   1) | 1.000000000 1.000000000 1.000000000 0.000000000 
Par# 65405# C(  1,  2)( 36, 32)( 14,   1) | 0.742737358 0.668091126 0.805483516 0.035162440 
Par# 65406# C(  1,  1)( 37, 32)( 14,   1) | 0.257262642 0.194516484 0.331908874 0.035162440 
Par# 65407# C(  2,  1)( 37, 32)( 14,   1) | 1.000000000 1.000000000 1.000000000 0.000000000 
Par# 65408# C(  1,  2)( 37, 32)( 14,   1) | 0.742737358 0.668091126 0.805483516 0.035162440 
Par# 65409# C(  1,  1)( 38, 32)( 14,   1) | 0.257262642 0.194516484 0.331908874 0.035162440 
Par# 65410# C(  2,  1)( 38, 32)( 14,   1) | 1.000000000 1.000000000 1.000000000 0.000000000 
Par# 65411# C(  1,  2)( 38, 32)( 14,   1) | 0.742737358 0.668091126 0.805483516 0.035162440 
Par# 65412# C(  1,  1)( 33, 33)( 14,   1) | 0.257262642 0.194516484 0.331908874 0.035162440 
Par# 65413# C(  2,  1)( 33, 33)( 14,   1) | 1.000000000 1.000000000 1.000000000 0.000000000 
Par# 65414# C(  1,  2)( 33, 33)( 14,   1) | 0.742737358 0.668091126 0.805483516 0.035162440 
Par# 65415# C(  1,  1)( 34, 33)( 14,   1) | 0.257262642 0.194516484 0.331908874 0.035162440 
Par# 65416# C(  2,  1)( 34, 33)( 14,   1) | 1.000000000 1.000000000 1.000000000 0.000000000 
Par# 65417# C(  1,  2)( 34, 33)( 14,   1) | 0.742737358 0.668091126 0.805483516 0.035162440 
Par# 65418# C(  1,  1)( 35, 33)( 14,   1) | 0.257262642 0.194516484 0.331908874 0.035162440 
Par# 65419# C(  2,  1)( 35, 33)( 14,   1) | 1.000000000 1.000000000 1.000000000 0.000000000 
Par# 65420# C(  1,  2)( 35, 33)( 14,   1) | 0.742737358 0.668091126 0.805483516 0.035162440 
Par# 65421# C(  1,  1)( 36, 33)( 14,   1) | 0.257262642 0.194516484 0.331908874 0.035162440 
Par# 65422# C(  2,  1)( 36, 33)( 14,   1) | 1.000000000 1.000000000 1.000000000 0.000000000 
Par# 65423# C(  1,  2)( 36, 33)( 14,   1) | 0.742737358 0.668091126 0.805483516 0.035162440 
Par# 65424# C(  1,  1)( 37, 33)( 14,   1) | 0.257262642 0.194516484 0.331908874 0.035162440 
Par# 65425# C(  2,  1)( 37, 33)( 14,   1) | 1.000000000 1.000000000 1.000000000 0.000000000 
Par# 65426# C(  1,  2)( 37, 33)( 14,   1) | 0.742737358 0.668091126 0.805483516 0.035162440 
Par# 65427# C(  1,  1)( 38, 33)( 14,   1) | 0.257262642 0.194516484 0.331908874 0.035162440 
Par# 65428# C(  2,  1)( 38, 33)( 14,   1) | 1.000000000 1.000000000 1.000000000 0.000000000 
Par# 65429# C(  1,  2)( 38, 33)( 14,   1) | 0.742737358 0.668091126 0.805483516 0.035162440 
Par# 65430# C(  1,  1)( 34, 34)( 14,   1) | 0.257262642 0.194516484 0.331908874 0.035162440 
Par# 65431# C(  2,  1)( 34, 34)( 14,   1) | 1.000000000 1.000000000 1.000000000 0.000000000 
Par# 65432# C(  1,  2)( 34, 34)( 14,   1) | 0.742737358 0.668091126 0.805483516 0.035162440 
Par# 65433# C(  1,  1)( 35, 34)( 14,   1) | 0.257262642 0.194516484 0.331908874 0.035162440 
Par# 65434# C(  2,  1)( 35, 34)( 14,   1) | 1.000000000 1.000000000 1.000000000 0.000000000 
Par# 65435# C(  1,  2)( 35, 34)( 14,   1) | 0.742737358 0.668091126 0.805483516 0.035162440 
Par# 65436# C(  1,  1)( 36, 34)( 14,   1) | 0.257262642 0.194516484 0.331908874 0.035162440 
Par# 65437# C(  2,  1)( 36, 34)( 14,   1) | 1.000000000 1.000000000 1.000000000 0.000000000 
Par# 65438# C(  1,  2)( 36, 34)( 14,   1) | 0.742737358 0.668091126 0.805483516 0.035162440 
Par# 65439# C(  1,  1)( 37, 34)( 14,   1) | 0.257262642 0.194516484 0.331908874 0.035162440 
Par# 65440# C(  2,  1)( 37, 34)( 14,   1) | 1.000000000 1.000000000 1.000000000 0.000000000 
Par# 65441# C(  1,  2)( 37, 34)( 14,   1) | 0.742737358 0.668091126 0.805483516 0.035162440 
Par# 65442# C(  1,  1)( 38, 34)( 14,   1) | 0.257262642 0.194516484 0.331908874 0.035162440 
Par# 65443# C(  2,  1)( 38, 34)( 14,   1) | 1.000000000 1.000000000 1.000000000 0.000000000 
Par# 65444# C(  1,  2)( 38, 34)( 14,   1) | 0.742737358 0.668091126 0.805483516 0.035162440 
Par# 65445# C(  1,  1)( 35, 35)( 14,   1) | 0.257262642 0.194516484 0.331908874 0.035162440 
Par# 65446# C(  2,  1)( 35, 35)( 14,   1) | 1.000000000 1.000000000 1.000000000 0.000000000 
Par# 65447# C(  1,  2)( 35, 35)( 14,   1) | 0.742737358 0.668091126 0.805483516 0.035162440 
Par# 65448# C(  1,  1)( 36, 35)( 14,   1) | 0.257262642 0.194516484 0.331908874 0.035162440 
Par# 65449# C(  2,  1)( 36, 35)( 14,   1) | 1.000000000 1.000000000 1.000000000 0.000000000 
Par# 65450# C(  1,  2)( 36, 35)( 14,   1) | 0.742737358 0.668091126 0.805483516 0.035162440 
Par# 65451# C(  1,  1)( 37, 35)( 14,   1) | 0.257262642 0.194516484 0.331908874 0.035162440 
Par# 65452# C(  2,  1)( 37, 35)( 14,   1) | 1.000000000 1.000000000 1.000000000 0.000000000 
Par# 65453# C(  1,  2)( 37, 35)( 14,   1) | 0.742737358 0.668091126 0.805483516 0.035162440 
Par# 65454# C(  1,  1)( 38, 35)( 14,   1) | 0.257262642 0.194516484 0.331908874 0.035162440 
Par# 65455# C(  2,  1)( 38, 35)( 14,   1) | 1.000000000 1.000000000 1.000000000 0.000000000 
Par# 65456# C(  1,  2)( 38, 35)( 14,   1) | 0.742737358 0.668091126 0.805483516 0.035162440 
Par# 65457# C(  1,  1)( 36, 36)( 14,   1) | 0.257262642 0.194516484 0.331908874 0.035162440 
Par# 65458# C(  2,  1)( 36, 36)( 14,   1) | 1.000000000 1.000000000 1.000000000 0.000000000 
Par# 65459# C(  1,  2)( 36, 36)( 14,   1) | 0.742737358 0.668091126 0.805483516 0.035162440 
Par# 65460# C(  1,  1)( 37, 36)( 14,   1) | 0.257262642 0.194516484 0.331908874 0.035162440 
Par# 65461# C(  2,  1)( 37, 36)( 14,   1) | 1.000000000 1.000000000 1.000000000 0.000000000 
Par# 65462# C(  1,  2)( 37, 36)( 14,   1) | 0.742737358 0.668091126 0.805483516 0.035162440 
Par# 65463# C(  1,  1)( 38, 36)( 14,   1) | 0.257262642 0.194516484 0.331908874 0.035162440 
Par# 65464# C(  2,  1)( 38, 36)( 14,   1) | 1.000000000 1.000000000 1.000000000 0.000000000 
Par# 65465# C(  1,  2)( 38, 36)( 14,   1) | 0.742737358 0.668091126 0.805483516 0.035162440 
Par# 65466# C(  1,  1)( 37, 37)( 14,   1) | 0.257262642 0.194516484 0.331908874 0.035162440 
Par# 65467# C(  2,  1)( 37, 37)( 14,   1) | 1.000000000 1.000000000 1.000000000 0.000000000 
Par# 65468# C(  1,  2)( 37, 37)( 14,   1) | 0.742737358 0.668091126 0.805483516 0.035162440 
Par# 65469# C(  1,  1)( 38, 37)( 14,   1) | 0.257262642 0.194516484 0.331908874 0.035162440 
Par# 65470# C(  2,  1)( 38, 37)( 14,   1) | 1.000000000 1.000000000 1.000000000 0.000000000 
Par# 65471# C(  1,  2)( 38, 37)( 14,   1) | 0.742737358 0.668091126 0.805483516 0.035162440 
Par# 65472# C(  1,  1)( 38, 38)( 14,   1) | 0.257262642 0.194516484 0.331908874 0.035162440 
Par# 65473# C(  2,  1)( 38, 38)( 14,   1) | 1.000000000 1.000000000 1.000000000 0.000000000 
Par# 65474# C(  1,  2)( 38, 38)( 14,   1) | 0.742737358 0.668091126 0.805483516 0.035162440 
Par# 65475# C(  1,  1)(  1,  1)( 15,   1) | 0.000000000 0.000000000 0.000000000 0.000000000 
Par# 65476# C(  2,  1)(  1,  1)( 15,   1) | 1.000000000 1.000000000 1.000000000 0.000000000 
Par# 65477# C(  1,  2)(  1,  1)( 15,   1) | 1.000000000 1.000000000 1.000000000 0.000000000 
Par# 65478# C(  1,  1)(  2,  1)( 15,   1) | 0.000000000 0.000000000 0.000000000 0.000000000 
Par# 65479# C(  2,  1)(  2,  1)( 15,   1) | 1.000000000 1.000000000 1.000000000 0.000000000 
Par# 65480# C(  1,  2)(  2,  1)( 15,   1) | 1.000000000 1.000000000 1.000000000 0.000000000 
Par# 65481# C(  1,  1)(  3,  1)( 15,   1) | 0.000000000 0.000000000 0.000000000 0.000000000 
Par# 65482# C(  2,  1)(  3,  1)( 15,   1) | 1.000000000 1.000000000 1.000000000 0.000000000 
Par# 65483# C(  1,  2)(  3,  1)( 15,   1) | 1.000000000 1.000000000 1.000000000 0.000000000 
Par# 65484# C(  1,  1)(  4,  1)( 15,   1) | 0.000000000 0.000000000 0.000000000 0.000000000 
Par# 65485# C(  2,  1)(  4,  1)( 15,   1) | 1.000000000 1.000000000 1.000000000 0.000000000 
Par# 65486# C(  1,  2)(  4,  1)( 15,   1) | 1.000000000 1.000000000 1.000000000 0.000000000 
Par# 65487# C(  1,  1)(  5,  1)( 15,   1) | 0.000000000 0.000000000 0.000000000 0.000000000 
Par# 65488# C(  2,  1)(  5,  1)( 15,   1) | 1.000000000 1.000000000 1.000000000 0.000000000 
Par# 65489# C(  1,  2)(  5,  1)( 15,   1) | 1.000000000 1.000000000 1.000000000 0.000000000 
Par# 65490# C(  1,  1)(  6,  1)( 15,   1) | 0.000000000 0.000000000 0.000000000 0.000000000 
Par# 65491# C(  2,  1)(  6,  1)( 15,   1) | 1.000000000 1.000000000 1.000000000 0.000000000 
Par# 65492# C(  1,  2)(  6,  1)( 15,   1) | 1.000000000 1.000000000 1.000000000 0.000000000 
Par# 65493# C(  1,  1)(  7,  1)( 15,   1) | 0.000000000 0.000000000 0.000000000 0.000000000 
Par# 65494# C(  2,  1)(  7,  1)( 15,   1) | 1.000000000 1.000000000 1.000000000 0.000000000 
Par# 65495# C(  1,  2)(  7,  1)( 15,   1) | 1.000000000 1.000000000 1.000000000 0.000000000 
Par# 65496# C(  1,  1)(  8,  1)( 15,   1) | 0.000000000 0.000000000 0.000000000 0.000000000 
Par# 65497# C(  2,  1)(  8,  1)( 15,   1) | 1.000000000 1.000000000 1.000000000 0.000000000 
Par# 65498# C(  1,  2)(  8,  1)( 15,   1) | 1.000000000 1.000000000 1.000000000 0.000000000 
Par# 65499# C(  1,  1)(  9,  1)( 15,   1) | 0.000000000 0.000000000 0.000000000 0.000000000 
Par# 65500# C(  2,  1)(  9,  1)( 15,   1) | 1.000000000 1.000000000 1.000000000 0.000000000 
Par# 65501# C(  1,  2)(  9,  1)( 15,   1) | 1.000000000 1.000000000 1.000000000 0.000000000 
Par# 65502# C(  1,  1)( 10,  1)( 15,   1) | 0.000000000 0.000000000 0.000000000 0.000000000 
Par# 65503# C(  2,  1)( 10,  1)( 15,   1) | 1.000000000 1.000000000 1.000000000 0.000000000 
Par# 65504# C(  1,  2)( 10,  1)( 15,   1) | 1.000000000 1.000000000 1.000000000 0.000000000 
Par# 65505# C(  1,  1)( 11,  1)( 15,   1) | 0.000000000 0.000000000 0.000000000 0.000000000 
Par# 65506# C(  2,  1)( 11,  1)( 15,   1) | 1.000000000 1.000000000 1.000000000 0.000000000 
Par# 65507# C(  1,  2)( 11,  1)( 15,   1) | 1.000000000 1.000000000 1.000000000 0.000000000 
Par# 65508# C(  1,  1)( 12,  1)( 15,   1) | 0.000000000 0.000000000 0.000000000 0.000000000 
Par# 65509# C(  2,  1)( 12,  1)( 15,   1) | 1.000000000 1.000000000 1.000000000 0.000000000 
Par# 65510# C(  1,  2)( 12,  1)( 15,   1) | 1.000000000 1.000000000 1.000000000 0.000000000 
Par# 65511# C(  1,  1)( 13,  1)( 15,   1) | 0.000000000 0.000000000 0.000000000 0.000000000 
Par# 65512# C(  2,  1)( 13,  1)( 15,   1) | 1.000000000 1.000000000 1.000000000 0.000000000 
Par# 65513# C(  1,  2)( 13,  1)( 15,   1) | 1.000000000 1.000000000 1.000000000 0.000000000 
Par# 65514# C(  1,  1)( 14,  1)( 15,   1) | 0.000000000 0.000000000 0.000000000 0.000000000 
Par# 65515# C(  2,  1)( 14,  1)( 15,   1) | 1.000000000 1.000000000 1.000000000 0.000000000 
Par# 65516# C(  1,  2)( 14,  1)( 15,   1) | 1.000000000 1.000000000 1.000000000 0.000000000 
Par# 65517# C(  1,  1)( 15,  1)( 15,   1) | 0.000000000 0.000000000 0.000000000 0.000000000 
Par# 65518# C(  2,  1)( 15,  1)( 15,   1) | 1.000000000 1.000000000 1.000000000 0.000000000 
Par# 65519# C(  1,  2)( 15,  1)( 15,   1) | 1.000000000 1.000000000 1.000000000 0.000000000 
Par# 65520# C(  1,  1)( 16,  1)( 15,   1) | 0.000000000 0.000000000 0.000000000 0.000000000 
Par# 65521# C(  2,  1)( 16,  1)( 15,   1) | 1.000000000 1.000000000 1.000000000 0.000000000 
Par# 65522# C(  1,  2)( 16,  1)( 15,   1) | 1.000000000 1.000000000 1.000000000 0.000000000 
Par# 65523# C(  1,  1)( 17,  1)( 15,   1) | 0.000000000 0.000000000 0.000000000 0.000000000 
Par# 65524# C(  2,  1)( 17,  1)( 15,   1) | 1.000000000 1.000000000 1.000000000 0.000000000 
Par# 65525# C(  1,  2)( 17,  1)( 15,   1) | 1.000000000 1.000000000 1.000000000 0.000000000 
Par# 65526# C(  1,  1)( 18,  1)( 15,   1) | 0.000000000 0.000000000 0.000000000 0.000000000 
Par# 65527# C(  2,  1)( 18,  1)( 15,   1) | 1.000000000 1.000000000 1.000000000 0.000000000 
Par# 65528# C(  1,  2)( 18,  1)( 15,   1) | 1.000000000 1.000000000 1.000000000 0.000000000 
Par# 65529# C(  1,  1)( 19,  1)( 15,   1) | 0.000000000 0.000000000 0.000000000 0.000000000 
Par# 65530# C(  2,  1)( 19,  1)( 15,   1) | 1.000000000 1.000000000 1.000000000 0.000000000 
Par# 65531# C(  1,  2)( 19,  1)( 15,   1) | 1.000000000 1.000000000 1.000000000 0.000000000 
Par# 65532# C(  1,  1)( 20,  1)( 15,   1) | 0.000000000 0.000000000 0.000000000 0.000000000 
Par# 65533# C(  2,  1)( 20,  1)( 15,   1) | 1.000000000 1.000000000 1.000000000 0.000000000 
Par# 65534# C(  1,  2)( 20,  1)( 15,   1) | 1.000000000 1.000000000 1.000000000 0.000000000 
Par# 65535# C(  1,  1)( 21,  1)( 15,   1) | 0.000000000 0.000000000 0.000000000 0.000000000 
Par# 65536# C(  2,  1)( 21,  1)( 15,   1) | 1.000000000 1.000000000 1.000000000 0.000000000 
Par# 65537# C(  1,  2)( 21,  1)( 15,   1) | 1.000000000 1.000000000 1.000000000 0.000000000 
Par# 65538# C(  1,  1)( 22,  1)( 15,   1) | 0.000000000 0.000000000 0.000000000 0.000000000 
Par# 65539# C(  2,  1)( 22,  1)( 15,   1) | 1.000000000 1.000000000 1.000000000 0.000000000 
Par# 65540# C(  1,  2)( 22,  1)( 15,   1) | 1.000000000 1.000000000 1.000000000 0.000000000 
Par# 65541# C(  1,  1)( 23,  1)( 15,   1) | 0.000000000 0.000000000 0.000000000 0.000000000 
Par# 65542# C(  2,  1)( 23,  1)( 15,   1) | 1.000000000 1.000000000 1.000000000 0.000000000 
Par# 65543# C(  1,  2)( 23,  1)( 15,   1) | 1.000000000 1.000000000 1.000000000 0.000000000 
Par# 65544# C(  1,  1)( 24,  1)( 15,   1) | 0.000000000 0.000000000 0.000000000 0.000000000 
Par# 65545# C(  2,  1)( 24,  1)( 15,   1) | 1.000000000 1.000000000 1.000000000 0.000000000 
Par# 65546# C(  1,  2)( 24,  1)( 15,   1) | 1.000000000 1.000000000 1.000000000 0.000000000 
Par# 65547# C(  1,  1)( 25,  1)( 15,   1) | 0.000000000 0.000000000 0.000000000 0.000000000 
Par# 65548# C(  2,  1)( 25,  1)( 15,   1) | 1.000000000 1.000000000 1.000000000 0.000000000 
Par# 65549# C(  1,  2)( 25,  1)( 15,   1) | 1.000000000 1.000000000 1.000000000 0.000000000 
Par# 65550# C(  1,  1)( 26,  1)( 15,   1) | 0.000000000 0.000000000 0.000000000 0.000000000 
Par# 65551# C(  2,  1)( 26,  1)( 15,   1) | 1.000000000 1.000000000 1.000000000 0.000000000 
Par# 65552# C(  1,  2)( 26,  1)( 15,   1) | 1.000000000 1.000000000 1.000000000 0.000000000 
Par# 65553# C(  1,  1)( 27,  1)( 15,   1) | 0.000000000 0.000000000 0.000000000 0.000000000 
Par# 65554# C(  2,  1)( 27,  1)( 15,   1) | 1.000000000 1.000000000 1.000000000 0.000000000 
Par# 65555# C(  1,  2)( 27,  1)( 15,   1) | 1.000000000 1.000000000 1.000000000 0.000000000 
Par# 65556# C(  1,  1)( 28,  1)( 15,   1) | 0.000000000 0.000000000 0.000000000 0.000000000 
Par# 65557# C(  2,  1)( 28,  1)( 15,   1) | 1.000000000 1.000000000 1.000000000 0.000000000 
Par# 65558# C(  1,  2)( 28,  1)( 15,   1) | 1.000000000 1.000000000 1.000000000 0.000000000 
Par# 65559# C(  1,  1)( 29,  1)( 15,   1) | 0.000000000 0.000000000 0.000000000 0.000000000 
Par# 65560# C(  2,  1)( 29,  1)( 15,   1) | 1.000000000 1.000000000 1.000000000 0.000000000 
Par# 65561# C(  1,  2)( 29,  1)( 15,   1) | 1.000000000 1.000000000 1.000000000 0.000000000 
Par# 65562# C(  1,  1)( 30,  1)( 15,   1) | 0.000000000 0.000000000 0.000000000 0.000000000 
Par# 65563# C(  2,  1)( 30,  1)( 15,   1) | 1.000000000 1.000000000 1.000000000 0.000000000 
Par# 65564# C(  1,  2)( 30,  1)( 15,   1) | 1.000000000 1.000000000 1.000000000 0.000000000 
Par# 65565# C(  1,  1)( 31,  1)( 15,   1) | 0.000000000 0.000000000 0.000000000 0.000000000 
Par# 65566# C(  2,  1)( 31,  1)( 15,   1) | 1.000000000 1.000000000 1.000000000 0.000000000 
Par# 65567# C(  1,  2)( 31,  1)( 15,   1) | 1.000000000 1.000000000 1.000000000 0.000000000 
Par# 65568# C(  1,  1)( 32,  1)( 15,   1) | 0.000000000 0.000000000 0.000000000 0.000000000 
Par# 65569# C(  2,  1)( 32,  1)( 15,   1) | 1.000000000 1.000000000 1.000000000 0.000000000 
Par# 65570# C(  1,  2)( 32,  1)( 15,   1) | 1.000000000 1.000000000 1.000000000 0.000000000 
Par# 65571# C(  1,  1)( 33,  1)( 15,   1) | 0.000000000 0.000000000 0.000000000 0.000000000 
Par# 65572# C(  2,  1)( 33,  1)( 15,   1) | 1.000000000 1.000000000 1.000000000 0.000000000 
Par# 65573# C(  1,  2)( 33,  1)( 15,   1) | 1.000000000 1.000000000 1.000000000 0.000000000 
Par# 65574# C(  1,  1)( 34,  1)( 15,   1) | 0.000000000 0.000000000 0.000000000 0.000000000 
Par# 65575# C(  2,  1)( 34,  1)( 15,   1) | 1.000000000 1.000000000 1.000000000 0.000000000 
Par# 65576# C(  1,  2)( 34,  1)( 15,   1) | 1.000000000 1.000000000 1.000000000 0.000000000 
Par# 65577# C(  1,  1)( 35,  1)( 15,   1) | 0.000000000 0.000000000 0.000000000 0.000000000 
Par# 65578# C(  2,  1)( 35,  1)( 15,   1) | 1.000000000 1.000000000 1.000000000 0.000000000 
Par# 65579# C(  1,  2)( 35,  1)( 15,   1) | 1.000000000 1.000000000 1.000000000 0.000000000 
Par# 65580# C(  1,  1)( 36,  1)( 15,   1) | 0.000000000 0.000000000 0.000000000 0.000000000 
Par# 65581# C(  2,  1)( 36,  1)( 15,   1) | 1.000000000 1.000000000 1.000000000 0.000000000 
Par# 65582# C(  1,  2)( 36,  1)( 15,   1) | 1.000000000 1.000000000 1.000000000 0.000000000 
Par# 65583# C(  1,  1)( 37,  1)( 15,   1) | 0.000000000 0.000000000 0.000000000 0.000000000 
Par# 65584# C(  2,  1)( 37,  1)( 15,   1) | 1.000000000 1.000000000 1.000000000 0.000000000 
Par# 65585# C(  1,  2)( 37,  1)( 15,   1) | 1.000000000 1.000000000 1.000000000 0.000000000 
Par# 65586# C(  1,  1)( 38,  1)( 15,   1) | 0.000000000 0.000000000 0.000000000 0.000000000 
Par# 65587# C(  2,  1)( 38,  1)( 15,   1) | 1.000000000 1.000000000 1.000000000 0.000000000 
Par# 65588# C(  1,  2)( 38,  1)( 15,   1) | 1.000000000 1.000000000 1.000000000 0.000000000 
Par# 65589# C(  1,  1)(  2,  2)( 15,   1) | 0.302125431 0.228123792 0.388063749 0.041065272 
Par# 65590# C(  2,  1)(  2,  2)( 15,   1) | 1.000000000 1.000000000 1.000000000 0.000000000 
Par# 65591# C(  1,  2)(  2,  2)( 15,   1) | 0.697874569 0.611936251 0.771876208 0.041065272 
Par# 65592# C(  1,  1)(  3,  2)( 15,   1) | 0.302125431 0.228123792 0.388063749 0.041065272 
Par# 65593# C(  2,  1)(  3,  2)( 15,   1) | 1.000000000 1.000000000 1.000000000 0.000000000 
Par# 65594# C(  1,  2)(  3,  2)( 15,   1) | 0.697874569 0.611936251 0.771876208 0.041065272 
Par# 65595# C(  1,  1)(  4,  2)( 15,   1) | 0.302125431 0.228123792 0.388063749 0.041065272 
Par# 65596# C(  2,  1)(  4,  2)( 15,   1) | 1.000000000 1.000000000 1.000000000 0.000000000 
Par# 65597# C(  1,  2)(  4,  2)( 15,   1) | 0.697874569 0.611936251 0.771876208 0.041065272 
Par# 65598# C(  1,  1)(  5,  2)( 15,   1) | 0.302125431 0.228123792 0.388063749 0.041065272 
Par# 65599# C(  2,  1)(  5,  2)( 15,   1) | 1.000000000 1.000000000 1.000000000 0.000000000 
Par# 65600# C(  1,  2)(  5,  2)( 15,   1) | 0.697874569 0.611936251 0.771876208 0.041065272 
Par# 65601# C(  1,  1)(  6,  2)( 15,   1) | 0.302125431 0.228123792 0.388063749 0.041065272 
Par# 65602# C(  2,  1)(  6,  2)( 15,   1) | 1.000000000 1.000000000 1.000000000 0.000000000 
Par# 65603# C(  1,  2)(  6,  2)( 15,   1) | 0.697874569 0.611936251 0.771876208 0.041065272 
Par# 65604# C(  1,  1)(  7,  2)( 15,   1) | 0.302125431 0.228123792 0.388063749 0.041065272 
Par# 65605# C(  2,  1)(  7,  2)( 15,   1) | 1.000000000 1.000000000 1.000000000 0.000000000 
Par# 65606# C(  1,  2)(  7,  2)( 15,   1) | 0.697874569 0.611936251 0.771876208 0.041065272 
Par# 65607# C(  1,  1)(  8,  2)( 15,   1) | 0.302125431 0.228123792 0.388063749 0.041065272 
Par# 65608# C(  2,  1)(  8,  2)( 15,   1) | 1.000000000 1.000000000 1.000000000 0.000000000 
Par# 65609# C(  1,  2)(  8,  2)( 15,   1) | 0.697874569 0.611936251 0.771876208 0.041065272 
Par# 65610# C(  1,  1)(  9,  2)( 15,   1) | 0.302125431 0.228123792 0.388063749 0.041065272 
Par# 65611# C(  2,  1)(  9,  2)( 15,   1) | 1.000000000 1.000000000 1.000000000 0.000000000 
Par# 65612# C(  1,  2)(  9,  2)( 15,   1) | 0.697874569 0.611936251 0.771876208 0.041065272 
Par# 65613# C(  1,  1)( 10,  2)( 15,   1) | 0.302125431 0.228123792 0.388063749 0.041065272 
Par# 65614# C(  2,  1)( 10,  2)( 15,   1) | 1.000000000 1.000000000 1.000000000 0.000000000 
Par# 65615# C(  1,  2)( 10,  2)( 15,   1) | 0.697874569 0.611936251 0.771876208 0.041065272 
Par# 65616# C(  1,  1)( 11,  2)( 15,   1) | 0.302125431 0.228123792 0.388063749 0.041065272 
Par# 65617# C(  2,  1)( 11,  2)( 15,   1) | 1.000000000 1.000000000 1.000000000 0.000000000 
Par# 65618# C(  1,  2)( 11,  2)( 15,   1) | 0.697874569 0.611936251 0.771876208 0.041065272 
Par# 65619# C(  1,  1)( 12,  2)( 15,   1) | 0.302125431 0.228123792 0.388063749 0.041065272 
Par# 65620# C(  2,  1)( 12,  2)( 15,   1) | 1.000000000 1.000000000 1.000000000 0.000000000 
Par# 65621# C(  1,  2)( 12,  2)( 15,   1) | 0.697874569 0.611936251 0.771876208 0.041065272 
Par# 65622# C(  1,  1)( 13,  2)( 15,   1) | 0.302125431 0.228123792 0.388063749 0.041065272 
Par# 65623# C(  2,  1)( 13,  2)( 15,   1) | 1.000000000 1.000000000 1.000000000 0.000000000 
Par# 65624# C(  1,  2)( 13,  2)( 15,   1) | 0.697874569 0.611936251 0.771876208 0.041065272 
Par# 65625# C(  1,  1)( 14,  2)( 15,   1) | 0.302125431 0.228123792 0.388063749 0.041065272 
Par# 65626# C(  2,  1)( 14,  2)( 15,   1) | 1.000000000 1.000000000 1.000000000 0.000000000 
Par# 65627# C(  1,  2)( 14,  2)( 15,   1) | 0.697874569 0.611936251 0.771876208 0.041065272 
Par# 65628# C(  1,  1)( 15,  2)( 15,   1) | 0.302125431 0.228123792 0.388063749 0.041065272 
Par# 65629# C(  2,  1)( 15,  2)( 15,   1) | 1.000000000 1.000000000 1.000000000 0.000000000 
Par# 65630# C(  1,  2)( 15,  2)( 15,   1) | 0.697874569 0.611936251 0.771876208 0.041065272 
Par# 65631# C(  1,  1)( 16,  2)( 15,   1) | 0.302125431 0.228123792 0.388063749 0.041065272 
Par# 65632# C(  2,  1)( 16,  2)( 15,   1) | 1.000000000 1.000000000 1.000000000 0.000000000 
Par# 65633# C(  1,  2)( 16,  2)( 15,   1) | 0.697874569 0.611936251 0.771876208 0.041065272 
Par# 65634# C(  1,  1)( 17,  2)( 15,   1) | 0.302125431 0.228123792 0.388063749 0.041065272 
Par# 65635# C(  2,  1)( 17,  2)( 15,   1) | 1.000000000 1.000000000 1.000000000 0.000000000 
Par# 65636# C(  1,  2)( 17,  2)( 15,   1) | 0.697874569 0.611936251 0.771876208 0.041065272 
Par# 65637# C(  1,  1)( 18,  2)( 15,   1) | 0.302125431 0.228123792 0.388063749 0.041065272 
Par# 65638# C(  2,  1)( 18,  2)( 15,   1) | 1.000000000 1.000000000 1.000000000 0.000000000 
Par# 65639# C(  1,  2)( 18,  2)( 15,   1) | 0.697874569 0.611936251 0.771876208 0.041065272 
Par# 65640# C(  1,  1)( 19,  2)( 15,   1) | 0.302125431 0.228123792 0.388063749 0.041065272 
Par# 65641# C(  2,  1)( 19,  2)( 15,   1) | 1.000000000 1.000000000 1.000000000 0.000000000 
Par# 65642# C(  1,  2)( 19,  2)( 15,   1) | 0.697874569 0.611936251 0.771876208 0.041065272 
Par# 65643# C(  1,  1)( 20,  2)( 15,   1) | 0.302125431 0.228123792 0.388063749 0.041065272 
Par# 65644# C(  2,  1)( 20,  2)( 15,   1) | 1.000000000 1.000000000 1.000000000 0.000000000 
Par# 65645# C(  1,  2)( 20,  2)( 15,   1) | 0.697874569 0.611936251 0.771876208 0.041065272 
Par# 65646# C(  1,  1)( 21,  2)( 15,   1) | 0.302125431 0.228123792 0.388063749 0.041065272 
Par# 65647# C(  2,  1)( 21,  2)( 15,   1) | 1.000000000 1.000000000 1.000000000 0.000000000 
Par# 65648# C(  1,  2)( 21,  2)( 15,   1) | 0.697874569 0.611936251 0.771876208 0.041065272 
Par# 65649# C(  1,  1)( 22,  2)( 15,   1) | 0.302125431 0.228123792 0.388063749 0.041065272 
Par# 65650# C(  2,  1)( 22,  2)( 15,   1) | 1.000000000 1.000000000 1.000000000 0.000000000 
Par# 65651# C(  1,  2)( 22,  2)( 15,   1) | 0.697874569 0.611936251 0.771876208 0.041065272 
Par# 65652# C(  1,  1)( 23,  2)( 15,   1) | 0.302125431 0.228123792 0.388063749 0.041065272 
Par# 65653# C(  2,  1)( 23,  2)( 15,   1) | 1.000000000 1.000000000 1.000000000 0.000000000 
Par# 65654# C(  1,  2)( 23,  2)( 15,   1) | 0.697874569 0.611936251 0.771876208 0.041065272 
Par# 65655# C(  1,  1)( 24,  2)( 15,   1) | 0.302125431 0.228123792 0.388063749 0.041065272 
Par# 65656# C(  2,  1)( 24,  2)( 15,   1) | 1.000000000 1.000000000 1.000000000 0.000000000 
Par# 65657# C(  1,  2)( 24,  2)( 15,   1) | 0.697874569 0.611936251 0.771876208 0.041065272 
Par# 65658# C(  1,  1)( 25,  2)( 15,   1) | 0.302125431 0.228123792 0.388063749 0.041065272 
Par# 65659# C(  2,  1)( 25,  2)( 15,   1) | 1.000000000 1.000000000 1.000000000 0.000000000 
Par# 65660# C(  1,  2)( 25,  2)( 15,   1) | 0.697874569 0.611936251 0.771876208 0.041065272 
Par# 65661# C(  1,  1)( 26,  2)( 15,   1) | 0.302125431 0.228123792 0.388063749 0.041065272 
Par# 65662# C(  2,  1)( 26,  2)( 15,   1) | 1.000000000 1.000000000 1.000000000 0.000000000 
Par# 65663# C(  1,  2)( 26,  2)( 15,   1) | 0.697874569 0.611936251 0.771876208 0.041065272 
Par# 65664# C(  1,  1)( 27,  2)( 15,   1) | 0.302125431 0.228123792 0.388063749 0.041065272 
Par# 65665# C(  2,  1)( 27,  2)( 15,   1) | 1.000000000 1.000000000 1.000000000 0.000000000 
Par# 65666# C(  1,  2)( 27,  2)( 15,   1) | 0.697874569 0.611936251 0.771876208 0.041065272 
Par# 65667# C(  1,  1)( 28,  2)( 15,   1) | 0.302125431 0.228123792 0.388063749 0.041065272 
Par# 65668# C(  2,  1)( 28,  2)( 15,   1) | 1.000000000 1.000000000 1.000000000 0.000000000 
Par# 65669# C(  1,  2)( 28,  2)( 15,   1) | 0.697874569 0.611936251 0.771876208 0.041065272 
Par# 65670# C(  1,  1)( 29,  2)( 15,   1) | 0.302125431 0.228123792 0.388063749 0.041065272 
Par# 65671# C(  2,  1)( 29,  2)( 15,   1) | 1.000000000 1.000000000 1.000000000 0.000000000 
Par# 65672# C(  1,  2)( 29,  2)( 15,   1) | 0.697874569 0.611936251 0.771876208 0.041065272 
Par# 65673# C(  1,  1)( 30,  2)( 15,   1) | 0.302125431 0.228123792 0.388063749 0.041065272 
Par# 65674# C(  2,  1)( 30,  2)( 15,   1) | 1.000000000 1.000000000 1.000000000 0.000000000 
Par# 65675# C(  1,  2)( 30,  2)( 15,   1) | 0.697874569 0.611936251 0.771876208 0.041065272 
Par# 65676# C(  1,  1)( 31,  2)( 15,   1) | 0.302125431 0.228123792 0.388063749 0.041065272 
Par# 65677# C(  2,  1)( 31,  2)( 15,   1) | 1.000000000 1.000000000 1.000000000 0.000000000 
Par# 65678# C(  1,  2)( 31,  2)( 15,   1) | 0.697874569 0.611936251 0.771876208 0.041065272 
Par# 65679# C(  1,  1)( 32,  2)( 15,   1) | 0.302125431 0.228123792 0.388063749 0.041065272 
Par# 65680# C(  2,  1)( 32,  2)( 15,   1) | 1.000000000 1.000000000 1.000000000 0.000000000 
Par# 65681# C(  1,  2)( 32,  2)( 15,   1) | 0.697874569 0.611936251 0.771876208 0.041065272 
Par# 65682# C(  1,  1)( 33,  2)( 15,   1) | 0.302125431 0.228123792 0.388063749 0.041065272 
Par# 65683# C(  2,  1)( 33,  2)( 15,   1) | 1.000000000 1.000000000 1.000000000 0.000000000 
Par# 65684# C(  1,  2)( 33,  2)( 15,   1) | 0.697874569 0.611936251 0.771876208 0.041065272 
Par# 65685# C(  1,  1)( 34,  2)( 15,   1) | 0.302125431 0.228123792 0.388063749 0.041065272 
Par# 65686# C(  2,  1)( 34,  2)( 15,   1) | 1.000000000 1.000000000 1.000000000 0.000000000 
Par# 65687# C(  1,  2)( 34,  2)( 15,   1) | 0.697874569 0.611936251 0.771876208 0.041065272 
Par# 65688# C(  1,  1)( 35,  2)( 15,   1) | 0.302125431 0.228123792 0.388063749 0.041065272 
Par# 65689# C(  2,  1)( 35,  2)( 15,   1) | 1.000000000 1.000000000 1.000000000 0.000000000 
Par# 65690# C(  1,  2)( 35,  2)( 15,   1) | 0.697874569 0.611936251 0.771876208 0.041065272 
Par# 65691# C(  1,  1)( 36,  2)( 15,   1) | 0.302125431 0.228123792 0.388063749 0.041065272 
Par# 65692# C(  2,  1)( 36,  2)( 15,   1) | 1.000000000 1.000000000 1.000000000 0.000000000 
Par# 65693# C(  1,  2)( 36,  2)( 15,   1) | 0.697874569 0.611936251 0.771876208 0.041065272 
Par# 65694# C(  1,  1)( 37,  2)( 15,   1) | 0.302125431 0.228123792 0.388063749 0.041065272 
Par# 65695# C(  2,  1)( 37,  2)( 15,   1) | 1.000000000 1.000000000 1.000000000 0.000000000 
Par# 65696# C(  1,  2)( 37,  2)( 15,   1) | 0.697874569 0.611936251 0.771876208 0.041065272 
Par# 65697# C(  1,  1)( 38,  2)( 15,   1) | 0.302125431 0.228123792 0.388063749 0.041065272 
Par# 65698# C(  2,  1)( 38,  2)( 15,   1) | 1.000000000 1.000000000 1.000000000 0.000000000 
Par# 65699# C(  1,  2)( 38,  2)( 15,   1) | 0.697874569 0.611936251 0.771876208 0.041065272 
Par# 65700# C(  1,  1)(  3,  3)( 15,   1) | 0.302125431 0.228123792 0.388063749 0.041065272 
Par# 65701# C(  2,  1)(  3,  3)( 15,   1) | 1.000000000 1.000000000 1.000000000 0.000000000 
Par# 65702# C(  1,  2)(  3,  3)( 15,   1) | 0.697874569 0.611936251 0.771876208 0.041065272 
Par# 65703# C(  1,  1)(  4,  3)( 15,   1) | 0.302125431 0.228123792 0.388063749 0.041065272 
Par# 65704# C(  2,  1)(  4,  3)( 15,   1) | 1.000000000 1.000000000 1.000000000 0.000000000 
Par# 65705# C(  1,  2)(  4,  3)( 15,   1) | 0.697874569 0.611936251 0.771876208 0.041065272 
Par# 65706# C(  1,  1)(  5,  3)( 15,   1) | 0.302125431 0.228123792 0.388063749 0.041065272 
Par# 65707# C(  2,  1)(  5,  3)( 15,   1) | 1.000000000 1.000000000 1.000000000 0.000000000 
Par# 65708# C(  1,  2)(  5,  3)( 15,   1) | 0.697874569 0.611936251 0.771876208 0.041065272 
Par# 65709# C(  1,  1)(  6,  3)( 15,   1) | 0.302125431 0.228123792 0.388063749 0.041065272 
Par# 65710# C(  2,  1)(  6,  3)( 15,   1) | 1.000000000 1.000000000 1.000000000 0.000000000 
Par# 65711# C(  1,  2)(  6,  3)( 15,   1) | 0.697874569 0.611936251 0.771876208 0.041065272 
Par# 65712# C(  1,  1)(  7,  3)( 15,   1) | 0.302125431 0.228123792 0.388063749 0.041065272 
Par# 65713# C(  2,  1)(  7,  3)( 15,   1) | 1.000000000 1.000000000 1.000000000 0.000000000 
Par# 65714# C(  1,  2)(  7,  3)( 15,   1) | 0.697874569 0.611936251 0.771876208 0.041065272 
Par# 65715# C(  1,  1)(  8,  3)( 15,   1) | 0.302125431 0.228123792 0.388063749 0.041065272 
Par# 65716# C(  2,  1)(  8,  3)( 15,   1) | 1.000000000 1.000000000 1.000000000 0.000000000 
Par# 65717# C(  1,  2)(  8,  3)( 15,   1) | 0.697874569 0.611936251 0.771876208 0.041065272 
Par# 65718# C(  1,  1)(  9,  3)( 15,   1) | 0.302125431 0.228123792 0.388063749 0.041065272 
Par# 65719# C(  2,  1)(  9,  3)( 15,   1) | 1.000000000 1.000000000 1.000000000 0.000000000 
Par# 65720# C(  1,  2)(  9,  3)( 15,   1) | 0.697874569 0.611936251 0.771876208 0.041065272 
Par# 65721# C(  1,  1)( 10,  3)( 15,   1) | 0.302125431 0.228123792 0.388063749 0.041065272 
Par# 65722# C(  2,  1)( 10,  3)( 15,   1) | 1.000000000 1.000000000 1.000000000 0.000000000 
Par# 65723# C(  1,  2)( 10,  3)( 15,   1) | 0.697874569 0.611936251 0.771876208 0.041065272 
Par# 65724# C(  1,  1)( 11,  3)( 15,   1) | 0.302125431 0.228123792 0.388063749 0.041065272 
Par# 65725# C(  2,  1)( 11,  3)( 15,   1) | 1.000000000 1.000000000 1.000000000 0.000000000 
Par# 65726# C(  1,  2)( 11,  3)( 15,   1) | 0.697874569 0.611936251 0.771876208 0.041065272 
Par# 65727# C(  1,  1)( 12,  3)( 15,   1) | 0.302125431 0.228123792 0.388063749 0.041065272 
Par# 65728# C(  2,  1)( 12,  3)( 15,   1) | 1.000000000 1.000000000 1.000000000 0.000000000 
Par# 65729# C(  1,  2)( 12,  3)( 15,   1) | 0.697874569 0.611936251 0.771876208 0.041065272 
Par# 65730# C(  1,  1)( 13,  3)( 15,   1) | 0.302125431 0.228123792 0.388063749 0.041065272 
Par# 65731# C(  2,  1)( 13,  3)( 15,   1) | 1.000000000 1.000000000 1.000000000 0.000000000 
Par# 65732# C(  1,  2)( 13,  3)( 15,   1) | 0.697874569 0.611936251 0.771876208 0.041065272 
Par# 65733# C(  1,  1)( 14,  3)( 15,   1) | 0.302125431 0.228123792 0.388063749 0.041065272 
Par# 65734# C(  2,  1)( 14,  3)( 15,   1) | 1.000000000 1.000000000 1.000000000 0.000000000 
Par# 65735# C(  1,  2)( 14,  3)( 15,   1) | 0.697874569 0.611936251 0.771876208 0.041065272 
Par# 65736# C(  1,  1)( 15,  3)( 15,   1) | 0.302125431 0.228123792 0.388063749 0.041065272 
Par# 65737# C(  2,  1)( 15,  3)( 15,   1) | 1.000000000 1.000000000 1.000000000 0.000000000 
Par# 65738# C(  1,  2)( 15,  3)( 15,   1) | 0.697874569 0.611936251 0.771876208 0.041065272 
Par# 65739# C(  1,  1)( 16,  3)( 15,   1) | 0.302125431 0.228123792 0.388063749 0.041065272 
Par# 65740# C(  2,  1)( 16,  3)( 15,   1) | 1.000000000 1.000000000 1.000000000 0.000000000 
Par# 65741# C(  1,  2)( 16,  3)( 15,   1) | 0.697874569 0.611936251 0.771876208 0.041065272 
Par# 65742# C(  1,  1)( 17,  3)( 15,   1) | 0.302125431 0.228123792 0.388063749 0.041065272 
Par# 65743# C(  2,  1)( 17,  3)( 15,   1) | 1.000000000 1.000000000 1.000000000 0.000000000 
Par# 65744# C(  1,  2)( 17,  3)( 15,   1) | 0.697874569 0.611936251 0.771876208 0.041065272 
Par# 65745# C(  1,  1)( 18,  3)( 15,   1) | 0.302125431 0.228123792 0.388063749 0.041065272 
Par# 65746# C(  2,  1)( 18,  3)( 15,   1) | 1.000000000 1.000000000 1.000000000 0.000000000 
Par# 65747# C(  1,  2)( 18,  3)( 15,   1) | 0.697874569 0.611936251 0.771876208 0.041065272 
Par# 65748# C(  1,  1)( 19,  3)( 15,   1) | 0.302125431 0.228123792 0.388063749 0.041065272 
Par# 65749# C(  2,  1)( 19,  3)( 15,   1) | 1.000000000 1.000000000 1.000000000 0.000000000 
Par# 65750# C(  1,  2)( 19,  3)( 15,   1) | 0.697874569 0.611936251 0.771876208 0.041065272 
Par# 65751# C(  1,  1)( 20,  3)( 15,   1) | 0.302125431 0.228123792 0.388063749 0.041065272 
Par# 65752# C(  2,  1)( 20,  3)( 15,   1) | 1.000000000 1.000000000 1.000000000 0.000000000 
Par# 65753# C(  1,  2)( 20,  3)( 15,   1) | 0.697874569 0.611936251 0.771876208 0.041065272 
Par# 65754# C(  1,  1)( 21,  3)( 15,   1) | 0.302125431 0.228123792 0.388063749 0.041065272 
Par# 65755# C(  2,  1)( 21,  3)( 15,   1) | 1.000000000 1.000000000 1.000000000 0.000000000 
Par# 65756# C(  1,  2)( 21,  3)( 15,   1) | 0.697874569 0.611936251 0.771876208 0.041065272 
Par# 65757# C(  1,  1)( 22,  3)( 15,   1) | 0.302125431 0.228123792 0.388063749 0.041065272 
Par# 65758# C(  2,  1)( 22,  3)( 15,   1) | 1.000000000 1.000000000 1.000000000 0.000000000 
Par# 65759# C(  1,  2)( 22,  3)( 15,   1) | 0.697874569 0.611936251 0.771876208 0.041065272 
Par# 65760# C(  1,  1)( 23,  3)( 15,   1) | 0.302125431 0.228123792 0.388063749 0.041065272 
Par# 65761# C(  2,  1)( 23,  3)( 15,   1) | 1.000000000 1.000000000 1.000000000 0.000000000 
Par# 65762# C(  1,  2)( 23,  3)( 15,   1) | 0.697874569 0.611936251 0.771876208 0.041065272 
Par# 65763# C(  1,  1)( 24,  3)( 15,   1) | 0.302125431 0.228123792 0.388063749 0.041065272 
Par# 65764# C(  2,  1)( 24,  3)( 15,   1) | 1.000000000 1.000000000 1.000000000 0.000000000 
Par# 65765# C(  1,  2)( 24,  3)( 15,   1) | 0.697874569 0.611936251 0.771876208 0.041065272 
Par# 65766# C(  1,  1)( 25,  3)( 15,   1) | 0.302125431 0.228123792 0.388063749 0.041065272 
Par# 65767# C(  2,  1)( 25,  3)( 15,   1) | 1.000000000 1.000000000 1.000000000 0.000000000 
Par# 65768# C(  1,  2)( 25,  3)( 15,   1) | 0.697874569 0.611936251 0.771876208 0.041065272 
Par# 65769# C(  1,  1)( 26,  3)( 15,   1) | 0.302125431 0.228123792 0.388063749 0.041065272 
Par# 65770# C(  2,  1)( 26,  3)( 15,   1) | 1.000000000 1.000000000 1.000000000 0.000000000 
Par# 65771# C(  1,  2)( 26,  3)( 15,   1) | 0.697874569 0.611936251 0.771876208 0.041065272 
Par# 65772# C(  1,  1)( 27,  3)( 15,   1) | 0.302125431 0.228123792 0.388063749 0.041065272 
Par# 65773# C(  2,  1)( 27,  3)( 15,   1) | 1.000000000 1.000000000 1.000000000 0.000000000 
Par# 65774# C(  1,  2)( 27,  3)( 15,   1) | 0.697874569 0.611936251 0.771876208 0.041065272 
Par# 65775# C(  1,  1)( 28,  3)( 15,   1) | 0.302125431 0.228123792 0.388063749 0.041065272 
Par# 65776# C(  2,  1)( 28,  3)( 15,   1) | 1.000000000 1.000000000 1.000000000 0.000000000 
Par# 65777# C(  1,  2)( 28,  3)( 15,   1) | 0.697874569 0.611936251 0.771876208 0.041065272 
Par# 65778# C(  1,  1)( 29,  3)( 15,   1) | 0.302125431 0.228123792 0.388063749 0.041065272 
Par# 65779# C(  2,  1)( 29,  3)( 15,   1) | 1.000000000 1.000000000 1.000000000 0.000000000 
Par# 65780# C(  1,  2)( 29,  3)( 15,   1) | 0.697874569 0.611936251 0.771876208 0.041065272 
Par# 65781# C(  1,  1)( 30,  3)( 15,   1) | 0.302125431 0.228123792 0.388063749 0.041065272 
Par# 65782# C(  2,  1)( 30,  3)( 15,   1) | 1.000000000 1.000000000 1.000000000 0.000000000 
Par# 65783# C(  1,  2)( 30,  3)( 15,   1) | 0.697874569 0.611936251 0.771876208 0.041065272 
Par# 65784# C(  1,  1)( 31,  3)( 15,   1) | 0.302125431 0.228123792 0.388063749 0.041065272 
Par# 65785# C(  2,  1)( 31,  3)( 15,   1) | 1.000000000 1.000000000 1.000000000 0.000000000 
Par# 65786# C(  1,  2)( 31,  3)( 15,   1) | 0.697874569 0.611936251 0.771876208 0.041065272 
Par# 65787# C(  1,  1)( 32,  3)( 15,   1) | 0.302125431 0.228123792 0.388063749 0.041065272 
Par# 65788# C(  2,  1)( 32,  3)( 15,   1) | 1.000000000 1.000000000 1.000000000 0.000000000 
Par# 65789# C(  1,  2)( 32,  3)( 15,   1) | 0.697874569 0.611936251 0.771876208 0.041065272 
Par# 65790# C(  1,  1)( 33,  3)( 15,   1) | 0.302125431 0.228123792 0.388063749 0.041065272 
Par# 65791# C(  2,  1)( 33,  3)( 15,   1) | 1.000000000 1.000000000 1.000000000 0.000000000 
Par# 65792# C(  1,  2)( 33,  3)( 15,   1) | 0.697874569 0.611936251 0.771876208 0.041065272 
Par# 65793# C(  1,  1)( 34,  3)( 15,   1) | 0.302125431 0.228123792 0.388063749 0.041065272 
Par# 65794# C(  2,  1)( 34,  3)( 15,   1) | 1.000000000 1.000000000 1.000000000 0.000000000 
Par# 65795# C(  1,  2)( 34,  3)( 15,   1) | 0.697874569 0.611936251 0.771876208 0.041065272 
Par# 65796# C(  1,  1)( 35,  3)( 15,   1) | 0.302125431 0.228123792 0.388063749 0.041065272 
Par# 65797# C(  2,  1)( 35,  3)( 15,   1) | 1.000000000 1.000000000 1.000000000 0.000000000 
Par# 65798# C(  1,  2)( 35,  3)( 15,   1) | 0.697874569 0.611936251 0.771876208 0.041065272 
Par# 65799# C(  1,  1)( 36,  3)( 15,   1) | 0.302125431 0.228123792 0.388063749 0.041065272 
Par# 65800# C(  2,  1)( 36,  3)( 15,   1) | 1.000000000 1.000000000 1.000000000 0.000000000 
Par# 65801# C(  1,  2)( 36,  3)( 15,   1) | 0.697874569 0.611936251 0.771876208 0.041065272 
Par# 65802# C(  1,  1)( 37,  3)( 15,   1) | 0.302125431 0.228123792 0.388063749 0.041065272 
Par# 65803# C(  2,  1)( 37,  3)( 15,   1) | 1.000000000 1.000000000 1.000000000 0.000000000 
Par# 65804# C(  1,  2)( 37,  3)( 15,   1) | 0.697874569 0.611936251 0.771876208 0.041065272 
Par# 65805# C(  1,  1)( 38,  3)( 15,   1) | 0.302125431 0.228123792 0.388063749 0.041065272 
Par# 65806# C(  2,  1)( 38,  3)( 15,   1) | 1.000000000 1.000000000 1.000000000 0.000000000 
Par# 65807# C(  1,  2)( 38,  3)( 15,   1) | 0.697874569 0.611936251 0.771876208 0.041065272 
Par# 65808# C(  1,  1)(  4,  4)( 15,   1) | 0.302125431 0.228123792 0.388063749 0.041065272 
Par# 65809# C(  2,  1)(  4,  4)( 15,   1) | 1.000000000 1.000000000 1.000000000 0.000000000 
Par# 65810# C(  1,  2)(  4,  4)( 15,   1) | 0.697874569 0.611936251 0.771876208 0.041065272 
Par# 65811# C(  1,  1)(  5,  4)( 15,   1) | 0.302125431 0.228123792 0.388063749 0.041065272 
Par# 65812# C(  2,  1)(  5,  4)( 15,   1) | 1.000000000 1.000000000 1.000000000 0.000000000 
Par# 65813# C(  1,  2)(  5,  4)( 15,   1) | 0.697874569 0.611936251 0.771876208 0.041065272 
Par# 65814# C(  1,  1)(  6,  4)( 15,   1) | 0.302125431 0.228123792 0.388063749 0.041065272 
Par# 65815# C(  2,  1)(  6,  4)( 15,   1) | 1.000000000 1.000000000 1.000000000 0.000000000 
Par# 65816# C(  1,  2)(  6,  4)( 15,   1) | 0.697874569 0.611936251 0.771876208 0.041065272 
Par# 65817# C(  1,  1)(  7,  4)( 15,   1) | 0.302125431 0.228123792 0.388063749 0.041065272 
Par# 65818# C(  2,  1)(  7,  4)( 15,   1) | 1.000000000 1.000000000 1.000000000 0.000000000 
Par# 65819# C(  1,  2)(  7,  4)( 15,   1) | 0.697874569 0.611936251 0.771876208 0.041065272 
Par# 65820# C(  1,  1)(  8,  4)( 15,   1) | 0.302125431 0.228123792 0.388063749 0.041065272 
Par# 65821# C(  2,  1)(  8,  4)( 15,   1) | 1.000000000 1.000000000 1.000000000 0.000000000 
Par# 65822# C(  1,  2)(  8,  4)( 15,   1) | 0.697874569 0.611936251 0.771876208 0.041065272 
Par# 65823# C(  1,  1)(  9,  4)( 15,   1) | 0.302125431 0.228123792 0.388063749 0.041065272 
Par# 65824# C(  2,  1)(  9,  4)( 15,   1) | 1.000000000 1.000000000 1.000000000 0.000000000 
Par# 65825# C(  1,  2)(  9,  4)( 15,   1) | 0.697874569 0.611936251 0.771876208 0.041065272 
Par# 65826# C(  1,  1)( 10,  4)( 15,   1) | 0.302125431 0.228123792 0.388063749 0.041065272 
Par# 65827# C(  2,  1)( 10,  4)( 15,   1) | 1.000000000 1.000000000 1.000000000 0.000000000 
Par# 65828# C(  1,  2)( 10,  4)( 15,   1) | 0.697874569 0.611936251 0.771876208 0.041065272 
Par# 65829# C(  1,  1)( 11,  4)( 15,   1) | 0.302125431 0.228123792 0.388063749 0.041065272 
Par# 65830# C(  2,  1)( 11,  4)( 15,   1) | 1.000000000 1.000000000 1.000000000 0.000000000 
Par# 65831# C(  1,  2)( 11,  4)( 15,   1) | 0.697874569 0.611936251 0.771876208 0.041065272 
Par# 65832# C(  1,  1)( 12,  4)( 15,   1) | 0.302125431 0.228123792 0.388063749 0.041065272 
Par# 65833# C(  2,  1)( 12,  4)( 15,   1) | 1.000000000 1.000000000 1.000000000 0.000000000 
Par# 65834# C(  1,  2)( 12,  4)( 15,   1) | 0.697874569 0.611936251 0.771876208 0.041065272 
Par# 65835# C(  1,  1)( 13,  4)( 15,   1) | 0.302125431 0.228123792 0.388063749 0.041065272 
Par# 65836# C(  2,  1)( 13,  4)( 15,   1) | 1.000000000 1.000000000 1.000000000 0.000000000 
Par# 65837# C(  1,  2)( 13,  4)( 15,   1) | 0.697874569 0.611936251 0.771876208 0.041065272 
Par# 65838# C(  1,  1)( 14,  4)( 15,   1) | 0.302125431 0.228123792 0.388063749 0.041065272 
Par# 65839# C(  2,  1)( 14,  4)( 15,   1) | 1.000000000 1.000000000 1.000000000 0.000000000 
Par# 65840# C(  1,  2)( 14,  4)( 15,   1) | 0.697874569 0.611936251 0.771876208 0.041065272 
Par# 65841# C(  1,  1)( 15,  4)( 15,   1) | 0.302125431 0.228123792 0.388063749 0.041065272 
Par# 65842# C(  2,  1)( 15,  4)( 15,   1) | 1.000000000 1.000000000 1.000000000 0.000000000 
Par# 65843# C(  1,  2)( 15,  4)( 15,   1) | 0.697874569 0.611936251 0.771876208 0.041065272 
Par# 65844# C(  1,  1)( 16,  4)( 15,   1) | 0.302125431 0.228123792 0.388063749 0.041065272 
Par# 65845# C(  2,  1)( 16,  4)( 15,   1) | 1.000000000 1.000000000 1.000000000 0.000000000 
Par# 65846# C(  1,  2)( 16,  4)( 15,   1) | 0.697874569 0.611936251 0.771876208 0.041065272 
Par# 65847# C(  1,  1)( 17,  4)( 15,   1) | 0.302125431 0.228123792 0.388063749 0.041065272 
Par# 65848# C(  2,  1)( 17,  4)( 15,   1) | 1.000000000 1.000000000 1.000000000 0.000000000 
Par# 65849# C(  1,  2)( 17,  4)( 15,   1) | 0.697874569 0.611936251 0.771876208 0.041065272 
Par# 65850# C(  1,  1)( 18,  4)( 15,   1) | 0.302125431 0.228123792 0.388063749 0.041065272 
Par# 65851# C(  2,  1)( 18,  4)( 15,   1) | 1.000000000 1.000000000 1.000000000 0.000000000 
Par# 65852# C(  1,  2)( 18,  4)( 15,   1) | 0.697874569 0.611936251 0.771876208 0.041065272 
Par# 65853# C(  1,  1)( 19,  4)( 15,   1) | 0.302125431 0.228123792 0.388063749 0.041065272 
Par# 65854# C(  2,  1)( 19,  4)( 15,   1) | 1.000000000 1.000000000 1.000000000 0.000000000 
Par# 65855# C(  1,  2)( 19,  4)( 15,   1) | 0.697874569 0.611936251 0.771876208 0.041065272 
Par# 65856# C(  1,  1)( 20,  4)( 15,   1) | 0.302125431 0.228123792 0.388063749 0.041065272 
Par# 65857# C(  2,  1)( 20,  4)( 15,   1) | 1.000000000 1.000000000 1.000000000 0.000000000 
Par# 65858# C(  1,  2)( 20,  4)( 15,   1) | 0.697874569 0.611936251 0.771876208 0.041065272 
Par# 65859# C(  1,  1)( 21,  4)( 15,   1) | 0.302125431 0.228123792 0.388063749 0.041065272 
Par# 65860# C(  2,  1)( 21,  4)( 15,   1) | 1.000000000 1.000000000 1.000000000 0.000000000 
Par# 65861# C(  1,  2)( 21,  4)( 15,   1) | 0.697874569 0.611936251 0.771876208 0.041065272 
Par# 65862# C(  1,  1)( 22,  4)( 15,   1) | 0.302125431 0.228123792 0.388063749 0.041065272 
Par# 65863# C(  2,  1)( 22,  4)( 15,   1) | 1.000000000 1.000000000 1.000000000 0.000000000 
Par# 65864# C(  1,  2)( 22,  4)( 15,   1) | 0.697874569 0.611936251 0.771876208 0.041065272 
Par# 65865# C(  1,  1)( 23,  4)( 15,   1) | 0.302125431 0.228123792 0.388063749 0.041065272 
Par# 65866# C(  2,  1)( 23,  4)( 15,   1) | 1.000000000 1.000000000 1.000000000 0.000000000 
Par# 65867# C(  1,  2)( 23,  4)( 15,   1) | 0.697874569 0.611936251 0.771876208 0.041065272 
Par# 65868# C(  1,  1)( 24,  4)( 15,   1) | 0.302125431 0.228123792 0.388063749 0.041065272 
Par# 65869# C(  2,  1)( 24,  4)( 15,   1) | 1.000000000 1.000000000 1.000000000 0.000000000 
Par# 65870# C(  1,  2)( 24,  4)( 15,   1) | 0.697874569 0.611936251 0.771876208 0.041065272 
Par# 65871# C(  1,  1)( 25,  4)( 15,   1) | 0.302125431 0.228123792 0.388063749 0.041065272 
Par# 65872# C(  2,  1)( 25,  4)( 15,   1) | 1.000000000 1.000000000 1.000000000 0.000000000 
Par# 65873# C(  1,  2)( 25,  4)( 15,   1) | 0.697874569 0.611936251 0.771876208 0.041065272 
Par# 65874# C(  1,  1)( 26,  4)( 15,   1) | 0.302125431 0.228123792 0.388063749 0.041065272 
Par# 65875# C(  2,  1)( 26,  4)( 15,   1) | 1.000000000 1.000000000 1.000000000 0.000000000 
Par# 65876# C(  1,  2)( 26,  4)( 15,   1) | 0.697874569 0.611936251 0.771876208 0.041065272 
Par# 65877# C(  1,  1)( 27,  4)( 15,   1) | 0.302125431 0.228123792 0.388063749 0.041065272 
Par# 65878# C(  2,  1)( 27,  4)( 15,   1) | 1.000000000 1.000000000 1.000000000 0.000000000 
Par# 65879# C(  1,  2)( 27,  4)( 15,   1) | 0.697874569 0.611936251 0.771876208 0.041065272 
Par# 65880# C(  1,  1)( 28,  4)( 15,   1) | 0.302125431 0.228123792 0.388063749 0.041065272 
Par# 65881# C(  2,  1)( 28,  4)( 15,   1) | 1.000000000 1.000000000 1.000000000 0.000000000 
Par# 65882# C(  1,  2)( 28,  4)( 15,   1) | 0.697874569 0.611936251 0.771876208 0.041065272 
Par# 65883# C(  1,  1)( 29,  4)( 15,   1) | 0.302125431 0.228123792 0.388063749 0.041065272 
Par# 65884# C(  2,  1)( 29,  4)( 15,   1) | 1.000000000 1.000000000 1.000000000 0.000000000 
Par# 65885# C(  1,  2)( 29,  4)( 15,   1) | 0.697874569 0.611936251 0.771876208 0.041065272 
Par# 65886# C(  1,  1)( 30,  4)( 15,   1) | 0.302125431 0.228123792 0.388063749 0.041065272 
Par# 65887# C(  2,  1)( 30,  4)( 15,   1) | 1.000000000 1.000000000 1.000000000 0.000000000 
Par# 65888# C(  1,  2)( 30,  4)( 15,   1) | 0.697874569 0.611936251 0.771876208 0.041065272 
Par# 65889# C(  1,  1)( 31,  4)( 15,   1) | 0.302125431 0.228123792 0.388063749 0.041065272 
Par# 65890# C(  2,  1)( 31,  4)( 15,   1) | 1.000000000 1.000000000 1.000000000 0.000000000 
Par# 65891# C(  1,  2)( 31,  4)( 15,   1) | 0.697874569 0.611936251 0.771876208 0.041065272 
Par# 65892# C(  1,  1)( 32,  4)( 15,   1) | 0.302125431 0.228123792 0.388063749 0.041065272 
Par# 65893# C(  2,  1)( 32,  4)( 15,   1) | 1.000000000 1.000000000 1.000000000 0.000000000 
Par# 65894# C(  1,  2)( 32,  4)( 15,   1) | 0.697874569 0.611936251 0.771876208 0.041065272 
Par# 65895# C(  1,  1)( 33,  4)( 15,   1) | 0.302125431 0.228123792 0.388063749 0.041065272 
Par# 65896# C(  2,  1)( 33,  4)( 15,   1) | 1.000000000 1.000000000 1.000000000 0.000000000 
Par# 65897# C(  1,  2)( 33,  4)( 15,   1) | 0.697874569 0.611936251 0.771876208 0.041065272 
Par# 65898# C(  1,  1)( 34,  4)( 15,   1) | 0.302125431 0.228123792 0.388063749 0.041065272 
Par# 65899# C(  2,  1)( 34,  4)( 15,   1) | 1.000000000 1.000000000 1.000000000 0.000000000 
Par# 65900# C(  1,  2)( 34,  4)( 15,   1) | 0.697874569 0.611936251 0.771876208 0.041065272 
Par# 65901# C(  1,  1)( 35,  4)( 15,   1) | 0.302125431 0.228123792 0.388063749 0.041065272 
Par# 65902# C(  2,  1)( 35,  4)( 15,   1) | 1.000000000 1.000000000 1.000000000 0.000000000 
Par# 65903# C(  1,  2)( 35,  4)( 15,   1) | 0.697874569 0.611936251 0.771876208 0.041065272 
Par# 65904# C(  1,  1)( 36,  4)( 15,   1) | 0.302125431 0.228123792 0.388063749 0.041065272 
Par# 65905# C(  2,  1)( 36,  4)( 15,   1) | 1.000000000 1.000000000 1.000000000 0.000000000 
Par# 65906# C(  1,  2)( 36,  4)( 15,   1) | 0.697874569 0.611936251 0.771876208 0.041065272 
Par# 65907# C(  1,  1)( 37,  4)( 15,   1) | 0.302125431 0.228123792 0.388063749 0.041065272 
Par# 65908# C(  2,  1)( 37,  4)( 15,   1) | 1.000000000 1.000000000 1.000000000 0.000000000 
Par# 65909# C(  1,  2)( 37,  4)( 15,   1) | 0.697874569 0.611936251 0.771876208 0.041065272 
Par# 65910# C(  1,  1)( 38,  4)( 15,   1) | 0.302125431 0.228123792 0.388063749 0.041065272 
Par# 65911# C(  2,  1)( 38,  4)( 15,   1) | 1.000000000 1.000000000 1.000000000 0.000000000 
Par# 65912# C(  1,  2)( 38,  4)( 15,   1) | 0.697874569 0.611936251 0.771876208 0.041065272 
Par# 65913# C(  1,  1)(  5,  5)( 15,   1) | 0.302125431 0.228123792 0.388063749 0.041065272 
Par# 65914# C(  2,  1)(  5,  5)( 15,   1) | 1.000000000 1.000000000 1.000000000 0.000000000 
Par# 65915# C(  1,  2)(  5,  5)( 15,   1) | 0.697874569 0.611936251 0.771876208 0.041065272 
Par# 65916# C(  1,  1)(  6,  5)( 15,   1) | 0.302125431 0.228123792 0.388063749 0.041065272 
Par# 65917# C(  2,  1)(  6,  5)( 15,   1) | 1.000000000 1.000000000 1.000000000 0.000000000 
Par# 65918# C(  1,  2)(  6,  5)( 15,   1) | 0.697874569 0.611936251 0.771876208 0.041065272 
Par# 65919# C(  1,  1)(  7,  5)( 15,   1) | 0.302125431 0.228123792 0.388063749 0.041065272 
Par# 65920# C(  2,  1)(  7,  5)( 15,   1) | 1.000000000 1.000000000 1.000000000 0.000000000 
Par# 65921# C(  1,  2)(  7,  5)( 15,   1) | 0.697874569 0.611936251 0.771876208 0.041065272 
Par# 65922# C(  1,  1)(  8,  5)( 15,   1) | 0.302125431 0.228123792 0.388063749 0.041065272 
Par# 65923# C(  2,  1)(  8,  5)( 15,   1) | 1.000000000 1.000000000 1.000000000 0.000000000 
Par# 65924# C(  1,  2)(  8,  5)( 15,   1) | 0.697874569 0.611936251 0.771876208 0.041065272 
Par# 65925# C(  1,  1)(  9,  5)( 15,   1) | 0.302125431 0.228123792 0.388063749 0.041065272 
Par# 65926# C(  2,  1)(  9,  5)( 15,   1) | 1.000000000 1.000000000 1.000000000 0.000000000 
Par# 65927# C(  1,  2)(  9,  5)( 15,   1) | 0.697874569 0.611936251 0.771876208 0.041065272 
Par# 65928# C(  1,  1)( 10,  5)( 15,   1) | 0.302125431 0.228123792 0.388063749 0.041065272 
Par# 65929# C(  2,  1)( 10,  5)( 15,   1) | 1.000000000 1.000000000 1.000000000 0.000000000 
Par# 65930# C(  1,  2)( 10,  5)( 15,   1) | 0.697874569 0.611936251 0.771876208 0.041065272 
Par# 65931# C(  1,  1)( 11,  5)( 15,   1) | 0.302125431 0.228123792 0.388063749 0.041065272 
Par# 65932# C(  2,  1)( 11,  5)( 15,   1) | 1.000000000 1.000000000 1.000000000 0.000000000 
Par# 65933# C(  1,  2)( 11,  5)( 15,   1) | 0.697874569 0.611936251 0.771876208 0.041065272 
Par# 65934# C(  1,  1)( 12,  5)( 15,   1) | 0.302125431 0.228123792 0.388063749 0.041065272 
Par# 65935# C(  2,  1)( 12,  5)( 15,   1) | 1.000000000 1.000000000 1.000000000 0.000000000 
Par# 65936# C(  1,  2)( 12,  5)( 15,   1) | 0.697874569 0.611936251 0.771876208 0.041065272 
Par# 65937# C(  1,  1)( 13,  5)( 15,   1) | 0.302125431 0.228123792 0.388063749 0.041065272 
Par# 65938# C(  2,  1)( 13,  5)( 15,   1) | 1.000000000 1.000000000 1.000000000 0.000000000 
Par# 65939# C(  1,  2)( 13,  5)( 15,   1) | 0.697874569 0.611936251 0.771876208 0.041065272 
Par# 65940# C(  1,  1)( 14,  5)( 15,   1) | 0.302125431 0.228123792 0.388063749 0.041065272 
Par# 65941# C(  2,  1)( 14,  5)( 15,   1) | 1.000000000 1.000000000 1.000000000 0.000000000 
Par# 65942# C(  1,  2)( 14,  5)( 15,   1) | 0.697874569 0.611936251 0.771876208 0.041065272 
Par# 65943# C(  1,  1)( 15,  5)( 15,   1) | 0.302125431 0.228123792 0.388063749 0.041065272 
Par# 65944# C(  2,  1)( 15,  5)( 15,   1) | 1.000000000 1.000000000 1.000000000 0.000000000 
Par# 65945# C(  1,  2)( 15,  5)( 15,   1) | 0.697874569 0.611936251 0.771876208 0.041065272 
Par# 65946# C(  1,  1)( 16,  5)( 15,   1) | 0.302125431 0.228123792 0.388063749 0.041065272 
Par# 65947# C(  2,  1)( 16,  5)( 15,   1) | 1.000000000 1.000000000 1.000000000 0.000000000 
Par# 65948# C(  1,  2)( 16,  5)( 15,   1) | 0.697874569 0.611936251 0.771876208 0.041065272 
Par# 65949# C(  1,  1)( 17,  5)( 15,   1) | 0.302125431 0.228123792 0.388063749 0.041065272 
Par# 65950# C(  2,  1)( 17,  5)( 15,   1) | 1.000000000 1.000000000 1.000000000 0.000000000 
Par# 65951# C(  1,  2)( 17,  5)( 15,   1) | 0.697874569 0.611936251 0.771876208 0.041065272 
Par# 65952# C(  1,  1)( 18,  5)( 15,   1) | 0.302125431 0.228123792 0.388063749 0.041065272 
Par# 65953# C(  2,  1)( 18,  5)( 15,   1) | 1.000000000 1.000000000 1.000000000 0.000000000 
Par# 65954# C(  1,  2)( 18,  5)( 15,   1) | 0.697874569 0.611936251 0.771876208 0.041065272 
Par# 65955# C(  1,  1)( 19,  5)( 15,   1) | 0.302125431 0.228123792 0.388063749 0.041065272 
Par# 65956# C(  2,  1)( 19,  5)( 15,   1) | 1.000000000 1.000000000 1.000000000 0.000000000 
Par# 65957# C(  1,  2)( 19,  5)( 15,   1) | 0.697874569 0.611936251 0.771876208 0.041065272 
Par# 65958# C(  1,  1)( 20,  5)( 15,   1) | 0.302125431 0.228123792 0.388063749 0.041065272 
Par# 65959# C(  2,  1)( 20,  5)( 15,   1) | 1.000000000 1.000000000 1.000000000 0.000000000 
Par# 65960# C(  1,  2)( 20,  5)( 15,   1) | 0.697874569 0.611936251 0.771876208 0.041065272 
Par# 65961# C(  1,  1)( 21,  5)( 15,   1) | 0.302125431 0.228123792 0.388063749 0.041065272 
Par# 65962# C(  2,  1)( 21,  5)( 15,   1) | 1.000000000 1.000000000 1.000000000 0.000000000 
Par# 65963# C(  1,  2)( 21,  5)( 15,   1) | 0.697874569 0.611936251 0.771876208 0.041065272 
Par# 65964# C(  1,  1)( 22,  5)( 15,   1) | 0.302125431 0.228123792 0.388063749 0.041065272 
Par# 65965# C(  2,  1)( 22,  5)( 15,   1) | 1.000000000 1.000000000 1.000000000 0.000000000 
Par# 65966# C(  1,  2)( 22,  5)( 15,   1) | 0.697874569 0.611936251 0.771876208 0.041065272 
Par# 65967# C(  1,  1)( 23,  5)( 15,   1) | 0.302125431 0.228123792 0.388063749 0.041065272 
Par# 65968# C(  2,  1)( 23,  5)( 15,   1) | 1.000000000 1.000000000 1.000000000 0.000000000 
Par# 65969# C(  1,  2)( 23,  5)( 15,   1) | 0.697874569 0.611936251 0.771876208 0.041065272 
Par# 65970# C(  1,  1)( 24,  5)( 15,   1) | 0.302125431 0.228123792 0.388063749 0.041065272 
Par# 65971# C(  2,  1)( 24,  5)( 15,   1) | 1.000000000 1.000000000 1.000000000 0.000000000 
Par# 65972# C(  1,  2)( 24,  5)( 15,   1) | 0.697874569 0.611936251 0.771876208 0.041065272 
Par# 65973# C(  1,  1)( 25,  5)( 15,   1) | 0.302125431 0.228123792 0.388063749 0.041065272 
Par# 65974# C(  2,  1)( 25,  5)( 15,   1) | 1.000000000 1.000000000 1.000000000 0.000000000 
Par# 65975# C(  1,  2)( 25,  5)( 15,   1) | 0.697874569 0.611936251 0.771876208 0.041065272 
Par# 65976# C(  1,  1)( 26,  5)( 15,   1) | 0.302125431 0.228123792 0.388063749 0.041065272 
Par# 65977# C(  2,  1)( 26,  5)( 15,   1) | 1.000000000 1.000000000 1.000000000 0.000000000 
Par# 65978# C(  1,  2)( 26,  5)( 15,   1) | 0.697874569 0.611936251 0.771876208 0.041065272 
Par# 65979# C(  1,  1)( 27,  5)( 15,   1) | 0.302125431 0.228123792 0.388063749 0.041065272 
Par# 65980# C(  2,  1)( 27,  5)( 15,   1) | 1.000000000 1.000000000 1.000000000 0.000000000 
Par# 65981# C(  1,  2)( 27,  5)( 15,   1) | 0.697874569 0.611936251 0.771876208 0.041065272 
Par# 65982# C(  1,  1)( 28,  5)( 15,   1) | 0.302125431 0.228123792 0.388063749 0.041065272 
Par# 65983# C(  2,  1)( 28,  5)( 15,   1) | 1.000000000 1.000000000 1.000000000 0.000000000 
Par# 65984# C(  1,  2)( 28,  5)( 15,   1) | 0.697874569 0.611936251 0.771876208 0.041065272 
Par# 65985# C(  1,  1)( 29,  5)( 15,   1) | 0.302125431 0.228123792 0.388063749 0.041065272 
Par# 65986# C(  2,  1)( 29,  5)( 15,   1) | 1.000000000 1.000000000 1.000000000 0.000000000 
Par# 65987# C(  1,  2)( 29,  5)( 15,   1) | 0.697874569 0.611936251 0.771876208 0.041065272 
Par# 65988# C(  1,  1)( 30,  5)( 15,   1) | 0.302125431 0.228123792 0.388063749 0.041065272 
Par# 65989# C(  2,  1)( 30,  5)( 15,   1) | 1.000000000 1.000000000 1.000000000 0.000000000 
Par# 65990# C(  1,  2)( 30,  5)( 15,   1) | 0.697874569 0.611936251 0.771876208 0.041065272 
Par# 65991# C(  1,  1)( 31,  5)( 15,   1) | 0.302125431 0.228123792 0.388063749 0.041065272 
Par# 65992# C(  2,  1)( 31,  5)( 15,   1) | 1.000000000 1.000000000 1.000000000 0.000000000 
Par# 65993# C(  1,  2)( 31,  5)( 15,   1) | 0.697874569 0.611936251 0.771876208 0.041065272 
Par# 65994# C(  1,  1)( 32,  5)( 15,   1) | 0.302125431 0.228123792 0.388063749 0.041065272 
Par# 65995# C(  2,  1)( 32,  5)( 15,   1) | 1.000000000 1.000000000 1.000000000 0.000000000 
Par# 65996# C(  1,  2)( 32,  5)( 15,   1) | 0.697874569 0.611936251 0.771876208 0.041065272 
Par# 65997# C(  1,  1)( 33,  5)( 15,   1) | 0.302125431 0.228123792 0.388063749 0.041065272 
Par# 65998# C(  2,  1)( 33,  5)( 15,   1) | 1.000000000 1.000000000 1.000000000 0.000000000 
Par# 65999# C(  1,  2)( 33,  5)( 15,   1) | 0.697874569 0.611936251 0.771876208 0.041065272 
Par# 66000# C(  1,  1)( 34,  5)( 15,   1) | 0.302125431 0.228123792 0.388063749 0.041065272 
Par# 66001# C(  2,  1)( 34,  5)( 15,   1) | 1.000000000 1.000000000 1.000000000 0.000000000 
Par# 66002# C(  1,  2)( 34,  5)( 15,   1) | 0.697874569 0.611936251 0.771876208 0.041065272 
Par# 66003# C(  1,  1)( 35,  5)( 15,   1) | 0.302125431 0.228123792 0.388063749 0.041065272 
Par# 66004# C(  2,  1)( 35,  5)( 15,   1) | 1.000000000 1.000000000 1.000000000 0.000000000 
Par# 66005# C(  1,  2)( 35,  5)( 15,   1) | 0.697874569 0.611936251 0.771876208 0.041065272 
Par# 66006# C(  1,  1)( 36,  5)( 15,   1) | 0.302125431 0.228123792 0.388063749 0.041065272 
Par# 66007# C(  2,  1)( 36,  5)( 15,   1) | 1.000000000 1.000000000 1.000000000 0.000000000 
Par# 66008# C(  1,  2)( 36,  5)( 15,   1) | 0.697874569 0.611936251 0.771876208 0.041065272 
Par# 66009# C(  1,  1)( 37,  5)( 15,   1) | 0.302125431 0.228123792 0.388063749 0.041065272 
Par# 66010# C(  2,  1)( 37,  5)( 15,   1) | 1.000000000 1.000000000 1.000000000 0.000000000 
Par# 66011# C(  1,  2)( 37,  5)( 15,   1) | 0.697874569 0.611936251 0.771876208 0.041065272 
Par# 66012# C(  1,  1)( 38,  5)( 15,   1) | 0.302125431 0.228123792 0.388063749 0.041065272 
Par# 66013# C(  2,  1)( 38,  5)( 15,   1) | 1.000000000 1.000000000 1.000000000 0.000000000 
Par# 66014# C(  1,  2)( 38,  5)( 15,   1) | 0.697874569 0.611936251 0.771876208 0.041065272 
Par# 66015# C(  1,  1)(  6,  6)( 15,   1) | 0.302125431 0.228123792 0.388063749 0.041065272 
Par# 66016# C(  2,  1)(  6,  6)( 15,   1) | 1.000000000 1.000000000 1.000000000 0.000000000 
Par# 66017# C(  1,  2)(  6,  6)( 15,   1) | 0.697874569 0.611936251 0.771876208 0.041065272 
Par# 66018# C(  1,  1)(  7,  6)( 15,   1) | 0.302125431 0.228123792 0.388063749 0.041065272 
Par# 66019# C(  2,  1)(  7,  6)( 15,   1) | 1.000000000 1.000000000 1.000000000 0.000000000 
Par# 66020# C(  1,  2)(  7,  6)( 15,   1) | 0.697874569 0.611936251 0.771876208 0.041065272 
Par# 66021# C(  1,  1)(  8,  6)( 15,   1) | 0.302125431 0.228123792 0.388063749 0.041065272 
Par# 66022# C(  2,  1)(  8,  6)( 15,   1) | 1.000000000 1.000000000 1.000000000 0.000000000 
Par# 66023# C(  1,  2)(  8,  6)( 15,   1) | 0.697874569 0.611936251 0.771876208 0.041065272 
Par# 66024# C(  1,  1)(  9,  6)( 15,   1) | 0.302125431 0.228123792 0.388063749 0.041065272 
Par# 66025# C(  2,  1)(  9,  6)( 15,   1) | 1.000000000 1.000000000 1.000000000 0.000000000 
Par# 66026# C(  1,  2)(  9,  6)( 15,   1) | 0.697874569 0.611936251 0.771876208 0.041065272 
Par# 66027# C(  1,  1)( 10,  6)( 15,   1) | 0.302125431 0.228123792 0.388063749 0.041065272 
Par# 66028# C(  2,  1)( 10,  6)( 15,   1) | 1.000000000 1.000000000 1.000000000 0.000000000 
Par# 66029# C(  1,  2)( 10,  6)( 15,   1) | 0.697874569 0.611936251 0.771876208 0.041065272 
Par# 66030# C(  1,  1)( 11,  6)( 15,   1) | 0.302125431 0.228123792 0.388063749 0.041065272 
Par# 66031# C(  2,  1)( 11,  6)( 15,   1) | 1.000000000 1.000000000 1.000000000 0.000000000 
Par# 66032# C(  1,  2)( 11,  6)( 15,   1) | 0.697874569 0.611936251 0.771876208 0.041065272 
Par# 66033# C(  1,  1)( 12,  6)( 15,   1) | 0.302125431 0.228123792 0.388063749 0.041065272 
Par# 66034# C(  2,  1)( 12,  6)( 15,   1) | 1.000000000 1.000000000 1.000000000 0.000000000 
Par# 66035# C(  1,  2)( 12,  6)( 15,   1) | 0.697874569 0.611936251 0.771876208 0.041065272 
Par# 66036# C(  1,  1)( 13,  6)( 15,   1) | 0.302125431 0.228123792 0.388063749 0.041065272 
Par# 66037# C(  2,  1)( 13,  6)( 15,   1) | 1.000000000 1.000000000 1.000000000 0.000000000 
Par# 66038# C(  1,  2)( 13,  6)( 15,   1) | 0.697874569 0.611936251 0.771876208 0.041065272 
Par# 66039# C(  1,  1)( 14,  6)( 15,   1) | 0.302125431 0.228123792 0.388063749 0.041065272 
Par# 66040# C(  2,  1)( 14,  6)( 15,   1) | 1.000000000 1.000000000 1.000000000 0.000000000 
Par# 66041# C(  1,  2)( 14,  6)( 15,   1) | 0.697874569 0.611936251 0.771876208 0.041065272 
Par# 66042# C(  1,  1)( 15,  6)( 15,   1) | 0.302125431 0.228123792 0.388063749 0.041065272 
Par# 66043# C(  2,  1)( 15,  6)( 15,   1) | 1.000000000 1.000000000 1.000000000 0.000000000 
Par# 66044# C(  1,  2)( 15,  6)( 15,   1) | 0.697874569 0.611936251 0.771876208 0.041065272 
Par# 66045# C(  1,  1)( 16,  6)( 15,   1) | 0.302125431 0.228123792 0.388063749 0.041065272 
Par# 66046# C(  2,  1)( 16,  6)( 15,   1) | 1.000000000 1.000000000 1.000000000 0.000000000 
Par# 66047# C(  1,  2)( 16,  6)( 15,   1) | 0.697874569 0.611936251 0.771876208 0.041065272 
Par# 66048# C(  1,  1)( 17,  6)( 15,   1) | 0.302125431 0.228123792 0.388063749 0.041065272 
Par# 66049# C(  2,  1)( 17,  6)( 15,   1) | 1.000000000 1.000000000 1.000000000 0.000000000 
Par# 66050# C(  1,  2)( 17,  6)( 15,   1) | 0.697874569 0.611936251 0.771876208 0.041065272 
Par# 66051# C(  1,  1)( 18,  6)( 15,   1) | 0.302125431 0.228123792 0.388063749 0.041065272 
Par# 66052# C(  2,  1)( 18,  6)( 15,   1) | 1.000000000 1.000000000 1.000000000 0.000000000 
Par# 66053# C(  1,  2)( 18,  6)( 15,   1) | 0.697874569 0.611936251 0.771876208 0.041065272 
Par# 66054# C(  1,  1)( 19,  6)( 15,   1) | 0.302125431 0.228123792 0.388063749 0.041065272 
Par# 66055# C(  2,  1)( 19,  6)( 15,   1) | 1.000000000 1.000000000 1.000000000 0.000000000 
Par# 66056# C(  1,  2)( 19,  6)( 15,   1) | 0.697874569 0.611936251 0.771876208 0.041065272 
Par# 66057# C(  1,  1)( 20,  6)( 15,   1) | 0.302125431 0.228123792 0.388063749 0.041065272 
Par# 66058# C(  2,  1)( 20,  6)( 15,   1) | 1.000000000 1.000000000 1.000000000 0.000000000 
Par# 66059# C(  1,  2)( 20,  6)( 15,   1) | 0.697874569 0.611936251 0.771876208 0.041065272 
Par# 66060# C(  1,  1)( 21,  6)( 15,   1) | 0.302125431 0.228123792 0.388063749 0.041065272 
Par# 66061# C(  2,  1)( 21,  6)( 15,   1) | 1.000000000 1.000000000 1.000000000 0.000000000 
Par# 66062# C(  1,  2)( 21,  6)( 15,   1) | 0.697874569 0.611936251 0.771876208 0.041065272 
Par# 66063# C(  1,  1)( 22,  6)( 15,   1) | 0.302125431 0.228123792 0.388063749 0.041065272 
Par# 66064# C(  2,  1)( 22,  6)( 15,   1) | 1.000000000 1.000000000 1.000000000 0.000000000 
Par# 66065# C(  1,  2)( 22,  6)( 15,   1) | 0.697874569 0.611936251 0.771876208 0.041065272 
Par# 66066# C(  1,  1)( 23,  6)( 15,   1) | 0.302125431 0.228123792 0.388063749 0.041065272 
Par# 66067# C(  2,  1)( 23,  6)( 15,   1) | 1.000000000 1.000000000 1.000000000 0.000000000 
Par# 66068# C(  1,  2)( 23,  6)( 15,   1) | 0.697874569 0.611936251 0.771876208 0.041065272 
Par# 66069# C(  1,  1)( 24,  6)( 15,   1) | 0.302125431 0.228123792 0.388063749 0.041065272 
Par# 66070# C(  2,  1)( 24,  6)( 15,   1) | 1.000000000 1.000000000 1.000000000 0.000000000 
Par# 66071# C(  1,  2)( 24,  6)( 15,   1) | 0.697874569 0.611936251 0.771876208 0.041065272 
Par# 66072# C(  1,  1)( 25,  6)( 15,   1) | 0.302125431 0.228123792 0.388063749 0.041065272 
Par# 66073# C(  2,  1)( 25,  6)( 15,   1) | 1.000000000 1.000000000 1.000000000 0.000000000 
Par# 66074# C(  1,  2)( 25,  6)( 15,   1) | 0.697874569 0.611936251 0.771876208 0.041065272 
Par# 66075# C(  1,  1)( 26,  6)( 15,   1) | 0.302125431 0.228123792 0.388063749 0.041065272 
Par# 66076# C(  2,  1)( 26,  6)( 15,   1) | 1.000000000 1.000000000 1.000000000 0.000000000 
Par# 66077# C(  1,  2)( 26,  6)( 15,   1) | 0.697874569 0.611936251 0.771876208 0.041065272 
Par# 66078# C(  1,  1)( 27,  6)( 15,   1) | 0.302125431 0.228123792 0.388063749 0.041065272 
Par# 66079# C(  2,  1)( 27,  6)( 15,   1) | 1.000000000 1.000000000 1.000000000 0.000000000 
Par# 66080# C(  1,  2)( 27,  6)( 15,   1) | 0.697874569 0.611936251 0.771876208 0.041065272 
Par# 66081# C(  1,  1)( 28,  6)( 15,   1) | 0.302125431 0.228123792 0.388063749 0.041065272 
Par# 66082# C(  2,  1)( 28,  6)( 15,   1) | 1.000000000 1.000000000 1.000000000 0.000000000 
Par# 66083# C(  1,  2)( 28,  6)( 15,   1) | 0.697874569 0.611936251 0.771876208 0.041065272 
Par# 66084# C(  1,  1)( 29,  6)( 15,   1) | 0.302125431 0.228123792 0.388063749 0.041065272 
Par# 66085# C(  2,  1)( 29,  6)( 15,   1) | 1.000000000 1.000000000 1.000000000 0.000000000 
Par# 66086# C(  1,  2)( 29,  6)( 15,   1) | 0.697874569 0.611936251 0.771876208 0.041065272 
Par# 66087# C(  1,  1)( 30,  6)( 15,   1) | 0.302125431 0.228123792 0.388063749 0.041065272 
Par# 66088# C(  2,  1)( 30,  6)( 15,   1) | 1.000000000 1.000000000 1.000000000 0.000000000 
Par# 66089# C(  1,  2)( 30,  6)( 15,   1) | 0.697874569 0.611936251 0.771876208 0.041065272 
Par# 66090# C(  1,  1)( 31,  6)( 15,   1) | 0.302125431 0.228123792 0.388063749 0.041065272 
Par# 66091# C(  2,  1)( 31,  6)( 15,   1) | 1.000000000 1.000000000 1.000000000 0.000000000 
Par# 66092# C(  1,  2)( 31,  6)( 15,   1) | 0.697874569 0.611936251 0.771876208 0.041065272 
Par# 66093# C(  1,  1)( 32,  6)( 15,   1) | 0.302125431 0.228123792 0.388063749 0.041065272 
Par# 66094# C(  2,  1)( 32,  6)( 15,   1) | 1.000000000 1.000000000 1.000000000 0.000000000 
Par# 66095# C(  1,  2)( 32,  6)( 15,   1) | 0.697874569 0.611936251 0.771876208 0.041065272 
Par# 66096# C(  1,  1)( 33,  6)( 15,   1) | 0.302125431 0.228123792 0.388063749 0.041065272 
Par# 66097# C(  2,  1)( 33,  6)( 15,   1) | 1.000000000 1.000000000 1.000000000 0.000000000 
Par# 66098# C(  1,  2)( 33,  6)( 15,   1) | 0.697874569 0.611936251 0.771876208 0.041065272 
Par# 66099# C(  1,  1)( 34,  6)( 15,   1) | 0.302125431 0.228123792 0.388063749 0.041065272 
Par# 66100# C(  2,  1)( 34,  6)( 15,   1) | 1.000000000 1.000000000 1.000000000 0.000000000 
Par# 66101# C(  1,  2)( 34,  6)( 15,   1) | 0.697874569 0.611936251 0.771876208 0.041065272 
Par# 66102# C(  1,  1)( 35,  6)( 15,   1) | 0.302125431 0.228123792 0.388063749 0.041065272 
Par# 66103# C(  2,  1)( 35,  6)( 15,   1) | 1.000000000 1.000000000 1.000000000 0.000000000 
Par# 66104# C(  1,  2)( 35,  6)( 15,   1) | 0.697874569 0.611936251 0.771876208 0.041065272 
Par# 66105# C(  1,  1)( 36,  6)( 15,   1) | 0.302125431 0.228123792 0.388063749 0.041065272 
Par# 66106# C(  2,  1)( 36,  6)( 15,   1) | 1.000000000 1.000000000 1.000000000 0.000000000 
Par# 66107# C(  1,  2)( 36,  6)( 15,   1) | 0.697874569 0.611936251 0.771876208 0.041065272 
Par# 66108# C(  1,  1)( 37,  6)( 15,   1) | 0.302125431 0.228123792 0.388063749 0.041065272 
Par# 66109# C(  2,  1)( 37,  6)( 15,   1) | 1.000000000 1.000000000 1.000000000 0.000000000 
Par# 66110# C(  1,  2)( 37,  6)( 15,   1) | 0.697874569 0.611936251 0.771876208 0.041065272 
Par# 66111# C(  1,  1)( 38,  6)( 15,   1) | 0.302125431 0.228123792 0.388063749 0.041065272 
Par# 66112# C(  2,  1)( 38,  6)( 15,   1) | 1.000000000 1.000000000 1.000000000 0.000000000 
Par# 66113# C(  1,  2)( 38,  6)( 15,   1) | 0.697874569 0.611936251 0.771876208 0.041065272 
Par# 66114# C(  1,  1)(  7,  7)( 15,   1) | 0.302125431 0.228123792 0.388063749 0.041065272 
Par# 66115# C(  2,  1)(  7,  7)( 15,   1) | 1.000000000 1.000000000 1.000000000 0.000000000 
Par# 66116# C(  1,  2)(  7,  7)( 15,   1) | 0.697874569 0.611936251 0.771876208 0.041065272 
Par# 66117# C(  1,  1)(  8,  7)( 15,   1) | 0.302125431 0.228123792 0.388063749 0.041065272 
Par# 66118# C(  2,  1)(  8,  7)( 15,   1) | 1.000000000 1.000000000 1.000000000 0.000000000 
Par# 66119# C(  1,  2)(  8,  7)( 15,   1) | 0.697874569 0.611936251 0.771876208 0.041065272 
Par# 66120# C(  1,  1)(  9,  7)( 15,   1) | 0.302125431 0.228123792 0.388063749 0.041065272 
Par# 66121# C(  2,  1)(  9,  7)( 15,   1) | 1.000000000 1.000000000 1.000000000 0.000000000 
Par# 66122# C(  1,  2)(  9,  7)( 15,   1) | 0.697874569 0.611936251 0.771876208 0.041065272 
Par# 66123# C(  1,  1)( 10,  7)( 15,   1) | 0.302125431 0.228123792 0.388063749 0.041065272 
Par# 66124# C(  2,  1)( 10,  7)( 15,   1) | 1.000000000 1.000000000 1.000000000 0.000000000 
Par# 66125# C(  1,  2)( 10,  7)( 15,   1) | 0.697874569 0.611936251 0.771876208 0.041065272 
Par# 66126# C(  1,  1)( 11,  7)( 15,   1) | 0.302125431 0.228123792 0.388063749 0.041065272 
Par# 66127# C(  2,  1)( 11,  7)( 15,   1) | 1.000000000 1.000000000 1.000000000 0.000000000 
Par# 66128# C(  1,  2)( 11,  7)( 15,   1) | 0.697874569 0.611936251 0.771876208 0.041065272 
Par# 66129# C(  1,  1)( 12,  7)( 15,   1) | 0.302125431 0.228123792 0.388063749 0.041065272 
Par# 66130# C(  2,  1)( 12,  7)( 15,   1) | 1.000000000 1.000000000 1.000000000 0.000000000 
Par# 66131# C(  1,  2)( 12,  7)( 15,   1) | 0.697874569 0.611936251 0.771876208 0.041065272 
Par# 66132# C(  1,  1)( 13,  7)( 15,   1) | 0.302125431 0.228123792 0.388063749 0.041065272 
Par# 66133# C(  2,  1)( 13,  7)( 15,   1) | 1.000000000 1.000000000 1.000000000 0.000000000 
Par# 66134# C(  1,  2)( 13,  7)( 15,   1) | 0.697874569 0.611936251 0.771876208 0.041065272 
Par# 66135# C(  1,  1)( 14,  7)( 15,   1) | 0.302125431 0.228123792 0.388063749 0.041065272 
Par# 66136# C(  2,  1)( 14,  7)( 15,   1) | 1.000000000 1.000000000 1.000000000 0.000000000 
Par# 66137# C(  1,  2)( 14,  7)( 15,   1) | 0.697874569 0.611936251 0.771876208 0.041065272 
Par# 66138# C(  1,  1)( 15,  7)( 15,   1) | 0.302125431 0.228123792 0.388063749 0.041065272 
Par# 66139# C(  2,  1)( 15,  7)( 15,   1) | 1.000000000 1.000000000 1.000000000 0.000000000 
Par# 66140# C(  1,  2)( 15,  7)( 15,   1) | 0.697874569 0.611936251 0.771876208 0.041065272 
Par# 66141# C(  1,  1)( 16,  7)( 15,   1) | 0.302125431 0.228123792 0.388063749 0.041065272 
Par# 66142# C(  2,  1)( 16,  7)( 15,   1) | 1.000000000 1.000000000 1.000000000 0.000000000 
Par# 66143# C(  1,  2)( 16,  7)( 15,   1) | 0.697874569 0.611936251 0.771876208 0.041065272 
Par# 66144# C(  1,  1)( 17,  7)( 15,   1) | 0.302125431 0.228123792 0.388063749 0.041065272 
Par# 66145# C(  2,  1)( 17,  7)( 15,   1) | 1.000000000 1.000000000 1.000000000 0.000000000 
Par# 66146# C(  1,  2)( 17,  7)( 15,   1) | 0.697874569 0.611936251 0.771876208 0.041065272 
Par# 66147# C(  1,  1)( 18,  7)( 15,   1) | 0.302125431 0.228123792 0.388063749 0.041065272 
Par# 66148# C(  2,  1)( 18,  7)( 15,   1) | 1.000000000 1.000000000 1.000000000 0.000000000 
Par# 66149# C(  1,  2)( 18,  7)( 15,   1) | 0.697874569 0.611936251 0.771876208 0.041065272 
Par# 66150# C(  1,  1)( 19,  7)( 15,   1) | 0.302125431 0.228123792 0.388063749 0.041065272 
Par# 66151# C(  2,  1)( 19,  7)( 15,   1) | 1.000000000 1.000000000 1.000000000 0.000000000 
Par# 66152# C(  1,  2)( 19,  7)( 15,   1) | 0.697874569 0.611936251 0.771876208 0.041065272 
Par# 66153# C(  1,  1)( 20,  7)( 15,   1) | 0.302125431 0.228123792 0.388063749 0.041065272 
Par# 66154# C(  2,  1)( 20,  7)( 15,   1) | 1.000000000 1.000000000 1.000000000 0.000000000 
Par# 66155# C(  1,  2)( 20,  7)( 15,   1) | 0.697874569 0.611936251 0.771876208 0.041065272 
Par# 66156# C(  1,  1)( 21,  7)( 15,   1) | 0.302125431 0.228123792 0.388063749 0.041065272 
Par# 66157# C(  2,  1)( 21,  7)( 15,   1) | 1.000000000 1.000000000 1.000000000 0.000000000 
Par# 66158# C(  1,  2)( 21,  7)( 15,   1) | 0.697874569 0.611936251 0.771876208 0.041065272 
Par# 66159# C(  1,  1)( 22,  7)( 15,   1) | 0.302125431 0.228123792 0.388063749 0.041065272 
Par# 66160# C(  2,  1)( 22,  7)( 15,   1) | 1.000000000 1.000000000 1.000000000 0.000000000 
Par# 66161# C(  1,  2)( 22,  7)( 15,   1) | 0.697874569 0.611936251 0.771876208 0.041065272 
Par# 66162# C(  1,  1)( 23,  7)( 15,   1) | 0.302125431 0.228123792 0.388063749 0.041065272 
Par# 66163# C(  2,  1)( 23,  7)( 15,   1) | 1.000000000 1.000000000 1.000000000 0.000000000 
Par# 66164# C(  1,  2)( 23,  7)( 15,   1) | 0.697874569 0.611936251 0.771876208 0.041065272 
Par# 66165# C(  1,  1)( 24,  7)( 15,   1) | 0.302125431 0.228123792 0.388063749 0.041065272 
Par# 66166# C(  2,  1)( 24,  7)( 15,   1) | 1.000000000 1.000000000 1.000000000 0.000000000 
Par# 66167# C(  1,  2)( 24,  7)( 15,   1) | 0.697874569 0.611936251 0.771876208 0.041065272 
Par# 66168# C(  1,  1)( 25,  7)( 15,   1) | 0.302125431 0.228123792 0.388063749 0.041065272 
Par# 66169# C(  2,  1)( 25,  7)( 15,   1) | 1.000000000 1.000000000 1.000000000 0.000000000 
Par# 66170# C(  1,  2)( 25,  7)( 15,   1) | 0.697874569 0.611936251 0.771876208 0.041065272 
Par# 66171# C(  1,  1)( 26,  7)( 15,   1) | 0.302125431 0.228123792 0.388063749 0.041065272 
Par# 66172# C(  2,  1)( 26,  7)( 15,   1) | 1.000000000 1.000000000 1.000000000 0.000000000 
Par# 66173# C(  1,  2)( 26,  7)( 15,   1) | 0.697874569 0.611936251 0.771876208 0.041065272 
Par# 66174# C(  1,  1)( 27,  7)( 15,   1) | 0.302125431 0.228123792 0.388063749 0.041065272 
Par# 66175# C(  2,  1)( 27,  7)( 15,   1) | 1.000000000 1.000000000 1.000000000 0.000000000 
Par# 66176# C(  1,  2)( 27,  7)( 15,   1) | 0.697874569 0.611936251 0.771876208 0.041065272 
Par# 66177# C(  1,  1)( 28,  7)( 15,   1) | 0.302125431 0.228123792 0.388063749 0.041065272 
Par# 66178# C(  2,  1)( 28,  7)( 15,   1) | 1.000000000 1.000000000 1.000000000 0.000000000 
Par# 66179# C(  1,  2)( 28,  7)( 15,   1) | 0.697874569 0.611936251 0.771876208 0.041065272 
Par# 66180# C(  1,  1)( 29,  7)( 15,   1) | 0.302125431 0.228123792 0.388063749 0.041065272 
Par# 66181# C(  2,  1)( 29,  7)( 15,   1) | 1.000000000 1.000000000 1.000000000 0.000000000 
Par# 66182# C(  1,  2)( 29,  7)( 15,   1) | 0.697874569 0.611936251 0.771876208 0.041065272 
Par# 66183# C(  1,  1)( 30,  7)( 15,   1) | 0.302125431 0.228123792 0.388063749 0.041065272 
Par# 66184# C(  2,  1)( 30,  7)( 15,   1) | 1.000000000 1.000000000 1.000000000 0.000000000 
Par# 66185# C(  1,  2)( 30,  7)( 15,   1) | 0.697874569 0.611936251 0.771876208 0.041065272 
Par# 66186# C(  1,  1)( 31,  7)( 15,   1) | 0.302125431 0.228123792 0.388063749 0.041065272 
Par# 66187# C(  2,  1)( 31,  7)( 15,   1) | 1.000000000 1.000000000 1.000000000 0.000000000 
Par# 66188# C(  1,  2)( 31,  7)( 15,   1) | 0.697874569 0.611936251 0.771876208 0.041065272 
Par# 66189# C(  1,  1)( 32,  7)( 15,   1) | 0.302125431 0.228123792 0.388063749 0.041065272 
Par# 66190# C(  2,  1)( 32,  7)( 15,   1) | 1.000000000 1.000000000 1.000000000 0.000000000 
Par# 66191# C(  1,  2)( 32,  7)( 15,   1) | 0.697874569 0.611936251 0.771876208 0.041065272 
Par# 66192# C(  1,  1)( 33,  7)( 15,   1) | 0.302125431 0.228123792 0.388063749 0.041065272 
Par# 66193# C(  2,  1)( 33,  7)( 15,   1) | 1.000000000 1.000000000 1.000000000 0.000000000 
Par# 66194# C(  1,  2)( 33,  7)( 15,   1) | 0.697874569 0.611936251 0.771876208 0.041065272 
Par# 66195# C(  1,  1)( 34,  7)( 15,   1) | 0.302125431 0.228123792 0.388063749 0.041065272 
Par# 66196# C(  2,  1)( 34,  7)( 15,   1) | 1.000000000 1.000000000 1.000000000 0.000000000 
Par# 66197# C(  1,  2)( 34,  7)( 15,   1) | 0.697874569 0.611936251 0.771876208 0.041065272 
Par# 66198# C(  1,  1)( 35,  7)( 15,   1) | 0.302125431 0.228123792 0.388063749 0.041065272 
Par# 66199# C(  2,  1)( 35,  7)( 15,   1) | 1.000000000 1.000000000 1.000000000 0.000000000 
Par# 66200# C(  1,  2)( 35,  7)( 15,   1) | 0.697874569 0.611936251 0.771876208 0.041065272 
Par# 66201# C(  1,  1)( 36,  7)( 15,   1) | 0.302125431 0.228123792 0.388063749 0.041065272 
Par# 66202# C(  2,  1)( 36,  7)( 15,   1) | 1.000000000 1.000000000 1.000000000 0.000000000 
Par# 66203# C(  1,  2)( 36,  7)( 15,   1) | 0.697874569 0.611936251 0.771876208 0.041065272 
Par# 66204# C(  1,  1)( 37,  7)( 15,   1) | 0.302125431 0.228123792 0.388063749 0.041065272 
Par# 66205# C(  2,  1)( 37,  7)( 15,   1) | 1.000000000 1.000000000 1.000000000 0.000000000 
Par# 66206# C(  1,  2)( 37,  7)( 15,   1) | 0.697874569 0.611936251 0.771876208 0.041065272 
Par# 66207# C(  1,  1)( 38,  7)( 15,   1) | 0.302125431 0.228123792 0.388063749 0.041065272 
Par# 66208# C(  2,  1)( 38,  7)( 15,   1) | 1.000000000 1.000000000 1.000000000 0.000000000 
Par# 66209# C(  1,  2)( 38,  7)( 15,   1) | 0.697874569 0.611936251 0.771876208 0.041065272 
Par# 66210# C(  1,  1)(  8,  8)( 15,   1) | 0.302125431 0.228123792 0.388063749 0.041065272 
Par# 66211# C(  2,  1)(  8,  8)( 15,   1) | 1.000000000 1.000000000 1.000000000 0.000000000 
Par# 66212# C(  1,  2)(  8,  8)( 15,   1) | 0.697874569 0.611936251 0.771876208 0.041065272 
Par# 66213# C(  1,  1)(  9,  8)( 15,   1) | 0.302125431 0.228123792 0.388063749 0.041065272 
Par# 66214# C(  2,  1)(  9,  8)( 15,   1) | 1.000000000 1.000000000 1.000000000 0.000000000 
Par# 66215# C(  1,  2)(  9,  8)( 15,   1) | 0.697874569 0.611936251 0.771876208 0.041065272 
Par# 66216# C(  1,  1)( 10,  8)( 15,   1) | 0.302125431 0.228123792 0.388063749 0.041065272 
Par# 66217# C(  2,  1)( 10,  8)( 15,   1) | 1.000000000 1.000000000 1.000000000 0.000000000 
Par# 66218# C(  1,  2)( 10,  8)( 15,   1) | 0.697874569 0.611936251 0.771876208 0.041065272 
Par# 66219# C(  1,  1)( 11,  8)( 15,   1) | 0.302125431 0.228123792 0.388063749 0.041065272 
Par# 66220# C(  2,  1)( 11,  8)( 15,   1) | 1.000000000 1.000000000 1.000000000 0.000000000 
Par# 66221# C(  1,  2)( 11,  8)( 15,   1) | 0.697874569 0.611936251 0.771876208 0.041065272 
Par# 66222# C(  1,  1)( 12,  8)( 15,   1) | 0.302125431 0.228123792 0.388063749 0.041065272 
Par# 66223# C(  2,  1)( 12,  8)( 15,   1) | 1.000000000 1.000000000 1.000000000 0.000000000 
Par# 66224# C(  1,  2)( 12,  8)( 15,   1) | 0.697874569 0.611936251 0.771876208 0.041065272 
Par# 66225# C(  1,  1)( 13,  8)( 15,   1) | 0.302125431 0.228123792 0.388063749 0.041065272 
Par# 66226# C(  2,  1)( 13,  8)( 15,   1) | 1.000000000 1.000000000 1.000000000 0.000000000 
Par# 66227# C(  1,  2)( 13,  8)( 15,   1) | 0.697874569 0.611936251 0.771876208 0.041065272 
Par# 66228# C(  1,  1)( 14,  8)( 15,   1) | 0.302125431 0.228123792 0.388063749 0.041065272 
Par# 66229# C(  2,  1)( 14,  8)( 15,   1) | 1.000000000 1.000000000 1.000000000 0.000000000 
Par# 66230# C(  1,  2)( 14,  8)( 15,   1) | 0.697874569 0.611936251 0.771876208 0.041065272 
Par# 66231# C(  1,  1)( 15,  8)( 15,   1) | 0.302125431 0.228123792 0.388063749 0.041065272 
Par# 66232# C(  2,  1)( 15,  8)( 15,   1) | 1.000000000 1.000000000 1.000000000 0.000000000 
Par# 66233# C(  1,  2)( 15,  8)( 15,   1) | 0.697874569 0.611936251 0.771876208 0.041065272 
Par# 66234# C(  1,  1)( 16,  8)( 15,   1) | 0.302125431 0.228123792 0.388063749 0.041065272 
Par# 66235# C(  2,  1)( 16,  8)( 15,   1) | 1.000000000 1.000000000 1.000000000 0.000000000 
Par# 66236# C(  1,  2)( 16,  8)( 15,   1) | 0.697874569 0.611936251 0.771876208 0.041065272 
Par# 66237# C(  1,  1)( 17,  8)( 15,   1) | 0.302125431 0.228123792 0.388063749 0.041065272 
Par# 66238# C(  2,  1)( 17,  8)( 15,   1) | 1.000000000 1.000000000 1.000000000 0.000000000 
Par# 66239# C(  1,  2)( 17,  8)( 15,   1) | 0.697874569 0.611936251 0.771876208 0.041065272 
Par# 66240# C(  1,  1)( 18,  8)( 15,   1) | 0.302125431 0.228123792 0.388063749 0.041065272 
Par# 66241# C(  2,  1)( 18,  8)( 15,   1) | 1.000000000 1.000000000 1.000000000 0.000000000 
Par# 66242# C(  1,  2)( 18,  8)( 15,   1) | 0.697874569 0.611936251 0.771876208 0.041065272 
Par# 66243# C(  1,  1)( 19,  8)( 15,   1) | 0.302125431 0.228123792 0.388063749 0.041065272 
Par# 66244# C(  2,  1)( 19,  8)( 15,   1) | 1.000000000 1.000000000 1.000000000 0.000000000 
Par# 66245# C(  1,  2)( 19,  8)( 15,   1) | 0.697874569 0.611936251 0.771876208 0.041065272 
Par# 66246# C(  1,  1)( 20,  8)( 15,   1) | 0.302125431 0.228123792 0.388063749 0.041065272 
Par# 66247# C(  2,  1)( 20,  8)( 15,   1) | 1.000000000 1.000000000 1.000000000 0.000000000 
Par# 66248# C(  1,  2)( 20,  8)( 15,   1) | 0.697874569 0.611936251 0.771876208 0.041065272 
Par# 66249# C(  1,  1)( 21,  8)( 15,   1) | 0.302125431 0.228123792 0.388063749 0.041065272 
Par# 66250# C(  2,  1)( 21,  8)( 15,   1) | 1.000000000 1.000000000 1.000000000 0.000000000 
Par# 66251# C(  1,  2)( 21,  8)( 15,   1) | 0.697874569 0.611936251 0.771876208 0.041065272 
Par# 66252# C(  1,  1)( 22,  8)( 15,   1) | 0.302125431 0.228123792 0.388063749 0.041065272 
Par# 66253# C(  2,  1)( 22,  8)( 15,   1) | 1.000000000 1.000000000 1.000000000 0.000000000 
Par# 66254# C(  1,  2)( 22,  8)( 15,   1) | 0.697874569 0.611936251 0.771876208 0.041065272 
Par# 66255# C(  1,  1)( 23,  8)( 15,   1) | 0.302125431 0.228123792 0.388063749 0.041065272 
Par# 66256# C(  2,  1)( 23,  8)( 15,   1) | 1.000000000 1.000000000 1.000000000 0.000000000 
Par# 66257# C(  1,  2)( 23,  8)( 15,   1) | 0.697874569 0.611936251 0.771876208 0.041065272 
Par# 66258# C(  1,  1)( 24,  8)( 15,   1) | 0.302125431 0.228123792 0.388063749 0.041065272 
Par# 66259# C(  2,  1)( 24,  8)( 15,   1) | 1.000000000 1.000000000 1.000000000 0.000000000 
Par# 66260# C(  1,  2)( 24,  8)( 15,   1) | 0.697874569 0.611936251 0.771876208 0.041065272 
Par# 66261# C(  1,  1)( 25,  8)( 15,   1) | 0.302125431 0.228123792 0.388063749 0.041065272 
Par# 66262# C(  2,  1)( 25,  8)( 15,   1) | 1.000000000 1.000000000 1.000000000 0.000000000 
Par# 66263# C(  1,  2)( 25,  8)( 15,   1) | 0.697874569 0.611936251 0.771876208 0.041065272 
Par# 66264# C(  1,  1)( 26,  8)( 15,   1) | 0.302125431 0.228123792 0.388063749 0.041065272 
Par# 66265# C(  2,  1)( 26,  8)( 15,   1) | 1.000000000 1.000000000 1.000000000 0.000000000 
Par# 66266# C(  1,  2)( 26,  8)( 15,   1) | 0.697874569 0.611936251 0.771876208 0.041065272 
Par# 66267# C(  1,  1)( 27,  8)( 15,   1) | 0.302125431 0.228123792 0.388063749 0.041065272 
Par# 66268# C(  2,  1)( 27,  8)( 15,   1) | 1.000000000 1.000000000 1.000000000 0.000000000 
Par# 66269# C(  1,  2)( 27,  8)( 15,   1) | 0.697874569 0.611936251 0.771876208 0.041065272 
Par# 66270# C(  1,  1)( 28,  8)( 15,   1) | 0.302125431 0.228123792 0.388063749 0.041065272 
Par# 66271# C(  2,  1)( 28,  8)( 15,   1) | 1.000000000 1.000000000 1.000000000 0.000000000 
Par# 66272# C(  1,  2)( 28,  8)( 15,   1) | 0.697874569 0.611936251 0.771876208 0.041065272 
Par# 66273# C(  1,  1)( 29,  8)( 15,   1) | 0.302125431 0.228123792 0.388063749 0.041065272 
Par# 66274# C(  2,  1)( 29,  8)( 15,   1) | 1.000000000 1.000000000 1.000000000 0.000000000 
Par# 66275# C(  1,  2)( 29,  8)( 15,   1) | 0.697874569 0.611936251 0.771876208 0.041065272 
Par# 66276# C(  1,  1)( 30,  8)( 15,   1) | 0.302125431 0.228123792 0.388063749 0.041065272 
Par# 66277# C(  2,  1)( 30,  8)( 15,   1) | 1.000000000 1.000000000 1.000000000 0.000000000 
Par# 66278# C(  1,  2)( 30,  8)( 15,   1) | 0.697874569 0.611936251 0.771876208 0.041065272 
Par# 66279# C(  1,  1)( 31,  8)( 15,   1) | 0.302125431 0.228123792 0.388063749 0.041065272 
Par# 66280# C(  2,  1)( 31,  8)( 15,   1) | 1.000000000 1.000000000 1.000000000 0.000000000 
Par# 66281# C(  1,  2)( 31,  8)( 15,   1) | 0.697874569 0.611936251 0.771876208 0.041065272 
Par# 66282# C(  1,  1)( 32,  8)( 15,   1) | 0.302125431 0.228123792 0.388063749 0.041065272 
Par# 66283# C(  2,  1)( 32,  8)( 15,   1) | 1.000000000 1.000000000 1.000000000 0.000000000 
Par# 66284# C(  1,  2)( 32,  8)( 15,   1) | 0.697874569 0.611936251 0.771876208 0.041065272 
Par# 66285# C(  1,  1)( 33,  8)( 15,   1) | 0.302125431 0.228123792 0.388063749 0.041065272 
Par# 66286# C(  2,  1)( 33,  8)( 15,   1) | 1.000000000 1.000000000 1.000000000 0.000000000 
Par# 66287# C(  1,  2)( 33,  8)( 15,   1) | 0.697874569 0.611936251 0.771876208 0.041065272 
Par# 66288# C(  1,  1)( 34,  8)( 15,   1) | 0.302125431 0.228123792 0.388063749 0.041065272 
Par# 66289# C(  2,  1)( 34,  8)( 15,   1) | 1.000000000 1.000000000 1.000000000 0.000000000 
Par# 66290# C(  1,  2)( 34,  8)( 15,   1) | 0.697874569 0.611936251 0.771876208 0.041065272 
Par# 66291# C(  1,  1)( 35,  8)( 15,   1) | 0.302125431 0.228123792 0.388063749 0.041065272 
Par# 66292# C(  2,  1)( 35,  8)( 15,   1) | 1.000000000 1.000000000 1.000000000 0.000000000 
Par# 66293# C(  1,  2)( 35,  8)( 15,   1) | 0.697874569 0.611936251 0.771876208 0.041065272 
Par# 66294# C(  1,  1)( 36,  8)( 15,   1) | 0.302125431 0.228123792 0.388063749 0.041065272 
Par# 66295# C(  2,  1)( 36,  8)( 15,   1) | 1.000000000 1.000000000 1.000000000 0.000000000 
Par# 66296# C(  1,  2)( 36,  8)( 15,   1) | 0.697874569 0.611936251 0.771876208 0.041065272 
Par# 66297# C(  1,  1)( 37,  8)( 15,   1) | 0.302125431 0.228123792 0.388063749 0.041065272 
Par# 66298# C(  2,  1)( 37,  8)( 15,   1) | 1.000000000 1.000000000 1.000000000 0.000000000 
Par# 66299# C(  1,  2)( 37,  8)( 15,   1) | 0.697874569 0.611936251 0.771876208 0.041065272 
Par# 66300# C(  1,  1)( 38,  8)( 15,   1) | 0.302125431 0.228123792 0.388063749 0.041065272 
Par# 66301# C(  2,  1)( 38,  8)( 15,   1) | 1.000000000 1.000000000 1.000000000 0.000000000 
Par# 66302# C(  1,  2)( 38,  8)( 15,   1) | 0.697874569 0.611936251 0.771876208 0.041065272 
Par# 66303# C(  1,  1)(  9,  9)( 15,   1) | 0.302125431 0.228123792 0.388063749 0.041065272 
Par# 66304# C(  2,  1)(  9,  9)( 15,   1) | 1.000000000 1.000000000 1.000000000 0.000000000 
Par# 66305# C(  1,  2)(  9,  9)( 15,   1) | 0.697874569 0.611936251 0.771876208 0.041065272 
Par# 66306# C(  1,  1)( 10,  9)( 15,   1) | 0.302125431 0.228123792 0.388063749 0.041065272 
Par# 66307# C(  2,  1)( 10,  9)( 15,   1) | 1.000000000 1.000000000 1.000000000 0.000000000 
Par# 66308# C(  1,  2)( 10,  9)( 15,   1) | 0.697874569 0.611936251 0.771876208 0.041065272 
Par# 66309# C(  1,  1)( 11,  9)( 15,   1) | 0.302125431 0.228123792 0.388063749 0.041065272 
Par# 66310# C(  2,  1)( 11,  9)( 15,   1) | 1.000000000 1.000000000 1.000000000 0.000000000 
Par# 66311# C(  1,  2)( 11,  9)( 15,   1) | 0.697874569 0.611936251 0.771876208 0.041065272 
Par# 66312# C(  1,  1)( 12,  9)( 15,   1) | 0.302125431 0.228123792 0.388063749 0.041065272 
Par# 66313# C(  2,  1)( 12,  9)( 15,   1) | 1.000000000 1.000000000 1.000000000 0.000000000 
Par# 66314# C(  1,  2)( 12,  9)( 15,   1) | 0.697874569 0.611936251 0.771876208 0.041065272 
Par# 66315# C(  1,  1)( 13,  9)( 15,   1) | 0.302125431 0.228123792 0.388063749 0.041065272 
Par# 66316# C(  2,  1)( 13,  9)( 15,   1) | 1.000000000 1.000000000 1.000000000 0.000000000 
Par# 66317# C(  1,  2)( 13,  9)( 15,   1) | 0.697874569 0.611936251 0.771876208 0.041065272 
Par# 66318# C(  1,  1)( 14,  9)( 15,   1) | 0.302125431 0.228123792 0.388063749 0.041065272 
Par# 66319# C(  2,  1)( 14,  9)( 15,   1) | 1.000000000 1.000000000 1.000000000 0.000000000 
Par# 66320# C(  1,  2)( 14,  9)( 15,   1) | 0.697874569 0.611936251 0.771876208 0.041065272 
Par# 66321# C(  1,  1)( 15,  9)( 15,   1) | 0.302125431 0.228123792 0.388063749 0.041065272 
Par# 66322# C(  2,  1)( 15,  9)( 15,   1) | 1.000000000 1.000000000 1.000000000 0.000000000 
Par# 66323# C(  1,  2)( 15,  9)( 15,   1) | 0.697874569 0.611936251 0.771876208 0.041065272 
Par# 66324# C(  1,  1)( 16,  9)( 15,   1) | 0.302125431 0.228123792 0.388063749 0.041065272 
Par# 66325# C(  2,  1)( 16,  9)( 15,   1) | 1.000000000 1.000000000 1.000000000 0.000000000 
Par# 66326# C(  1,  2)( 16,  9)( 15,   1) | 0.697874569 0.611936251 0.771876208 0.041065272 
Par# 66327# C(  1,  1)( 17,  9)( 15,   1) | 0.302125431 0.228123792 0.388063749 0.041065272 
Par# 66328# C(  2,  1)( 17,  9)( 15,   1) | 1.000000000 1.000000000 1.000000000 0.000000000 
Par# 66329# C(  1,  2)( 17,  9)( 15,   1) | 0.697874569 0.611936251 0.771876208 0.041065272 
Par# 66330# C(  1,  1)( 18,  9)( 15,   1) | 0.302125431 0.228123792 0.388063749 0.041065272 
Par# 66331# C(  2,  1)( 18,  9)( 15,   1) | 1.000000000 1.000000000 1.000000000 0.000000000 
Par# 66332# C(  1,  2)( 18,  9)( 15,   1) | 0.697874569 0.611936251 0.771876208 0.041065272 
Par# 66333# C(  1,  1)( 19,  9)( 15,   1) | 0.302125431 0.228123792 0.388063749 0.041065272 
Par# 66334# C(  2,  1)( 19,  9)( 15,   1) | 1.000000000 1.000000000 1.000000000 0.000000000 
Par# 66335# C(  1,  2)( 19,  9)( 15,   1) | 0.697874569 0.611936251 0.771876208 0.041065272 
Par# 66336# C(  1,  1)( 20,  9)( 15,   1) | 0.302125431 0.228123792 0.388063749 0.041065272 
Par# 66337# C(  2,  1)( 20,  9)( 15,   1) | 1.000000000 1.000000000 1.000000000 0.000000000 
Par# 66338# C(  1,  2)( 20,  9)( 15,   1) | 0.697874569 0.611936251 0.771876208 0.041065272 
Par# 66339# C(  1,  1)( 21,  9)( 15,   1) | 0.302125431 0.228123792 0.388063749 0.041065272 
Par# 66340# C(  2,  1)( 21,  9)( 15,   1) | 1.000000000 1.000000000 1.000000000 0.000000000 
Par# 66341# C(  1,  2)( 21,  9)( 15,   1) | 0.697874569 0.611936251 0.771876208 0.041065272 
Par# 66342# C(  1,  1)( 22,  9)( 15,   1) | 0.302125431 0.228123792 0.388063749 0.041065272 
Par# 66343# C(  2,  1)( 22,  9)( 15,   1) | 1.000000000 1.000000000 1.000000000 0.000000000 
Par# 66344# C(  1,  2)( 22,  9)( 15,   1) | 0.697874569 0.611936251 0.771876208 0.041065272 
Par# 66345# C(  1,  1)( 23,  9)( 15,   1) | 0.302125431 0.228123792 0.388063749 0.041065272 
Par# 66346# C(  2,  1)( 23,  9)( 15,   1) | 1.000000000 1.000000000 1.000000000 0.000000000 
Par# 66347# C(  1,  2)( 23,  9)( 15,   1) | 0.697874569 0.611936251 0.771876208 0.041065272 
Par# 66348# C(  1,  1)( 24,  9)( 15,   1) | 0.302125431 0.228123792 0.388063749 0.041065272 
Par# 66349# C(  2,  1)( 24,  9)( 15,   1) | 1.000000000 1.000000000 1.000000000 0.000000000 
Par# 66350# C(  1,  2)( 24,  9)( 15,   1) | 0.697874569 0.611936251 0.771876208 0.041065272 
Par# 66351# C(  1,  1)( 25,  9)( 15,   1) | 0.302125431 0.228123792 0.388063749 0.041065272 
Par# 66352# C(  2,  1)( 25,  9)( 15,   1) | 1.000000000 1.000000000 1.000000000 0.000000000 
Par# 66353# C(  1,  2)( 25,  9)( 15,   1) | 0.697874569 0.611936251 0.771876208 0.041065272 
Par# 66354# C(  1,  1)( 26,  9)( 15,   1) | 0.302125431 0.228123792 0.388063749 0.041065272 
Par# 66355# C(  2,  1)( 26,  9)( 15,   1) | 1.000000000 1.000000000 1.000000000 0.000000000 
Par# 66356# C(  1,  2)( 26,  9)( 15,   1) | 0.697874569 0.611936251 0.771876208 0.041065272 
Par# 66357# C(  1,  1)( 27,  9)( 15,   1) | 0.302125431 0.228123792 0.388063749 0.041065272 
Par# 66358# C(  2,  1)( 27,  9)( 15,   1) | 1.000000000 1.000000000 1.000000000 0.000000000 
Par# 66359# C(  1,  2)( 27,  9)( 15,   1) | 0.697874569 0.611936251 0.771876208 0.041065272 
Par# 66360# C(  1,  1)( 28,  9)( 15,   1) | 0.302125431 0.228123792 0.388063749 0.041065272 
Par# 66361# C(  2,  1)( 28,  9)( 15,   1) | 1.000000000 1.000000000 1.000000000 0.000000000 
Par# 66362# C(  1,  2)( 28,  9)( 15,   1) | 0.697874569 0.611936251 0.771876208 0.041065272 
Par# 66363# C(  1,  1)( 29,  9)( 15,   1) | 0.302125431 0.228123792 0.388063749 0.041065272 
Par# 66364# C(  2,  1)( 29,  9)( 15,   1) | 1.000000000 1.000000000 1.000000000 0.000000000 
Par# 66365# C(  1,  2)( 29,  9)( 15,   1) | 0.697874569 0.611936251 0.771876208 0.041065272 
Par# 66366# C(  1,  1)( 30,  9)( 15,   1) | 0.302125431 0.228123792 0.388063749 0.041065272 
Par# 66367# C(  2,  1)( 30,  9)( 15,   1) | 1.000000000 1.000000000 1.000000000 0.000000000 
Par# 66368# C(  1,  2)( 30,  9)( 15,   1) | 0.697874569 0.611936251 0.771876208 0.041065272 
Par# 66369# C(  1,  1)( 31,  9)( 15,   1) | 0.302125431 0.228123792 0.388063749 0.041065272 
Par# 66370# C(  2,  1)( 31,  9)( 15,   1) | 1.000000000 1.000000000 1.000000000 0.000000000 
Par# 66371# C(  1,  2)( 31,  9)( 15,   1) | 0.697874569 0.611936251 0.771876208 0.041065272 
Par# 66372# C(  1,  1)( 32,  9)( 15,   1) | 0.302125431 0.228123792 0.388063749 0.041065272 
Par# 66373# C(  2,  1)( 32,  9)( 15,   1) | 1.000000000 1.000000000 1.000000000 0.000000000 
Par# 66374# C(  1,  2)( 32,  9)( 15,   1) | 0.697874569 0.611936251 0.771876208 0.041065272 
Par# 66375# C(  1,  1)( 33,  9)( 15,   1) | 0.302125431 0.228123792 0.388063749 0.041065272 
Par# 66376# C(  2,  1)( 33,  9)( 15,   1) | 1.000000000 1.000000000 1.000000000 0.000000000 
Par# 66377# C(  1,  2)( 33,  9)( 15,   1) | 0.697874569 0.611936251 0.771876208 0.041065272 
Par# 66378# C(  1,  1)( 34,  9)( 15,   1) | 0.302125431 0.228123792 0.388063749 0.041065272 
Par# 66379# C(  2,  1)( 34,  9)( 15,   1) | 1.000000000 1.000000000 1.000000000 0.000000000 
Par# 66380# C(  1,  2)( 34,  9)( 15,   1) | 0.697874569 0.611936251 0.771876208 0.041065272 
Par# 66381# C(  1,  1)( 35,  9)( 15,   1) | 0.302125431 0.228123792 0.388063749 0.041065272 
Par# 66382# C(  2,  1)( 35,  9)( 15,   1) | 1.000000000 1.000000000 1.000000000 0.000000000 
Par# 66383# C(  1,  2)( 35,  9)( 15,   1) | 0.697874569 0.611936251 0.771876208 0.041065272 
Par# 66384# C(  1,  1)( 36,  9)( 15,   1) | 0.302125431 0.228123792 0.388063749 0.041065272 
Par# 66385# C(  2,  1)( 36,  9)( 15,   1) | 1.000000000 1.000000000 1.000000000 0.000000000 
Par# 66386# C(  1,  2)( 36,  9)( 15,   1) | 0.697874569 0.611936251 0.771876208 0.041065272 
Par# 66387# C(  1,  1)( 37,  9)( 15,   1) | 0.302125431 0.228123792 0.388063749 0.041065272 
Par# 66388# C(  2,  1)( 37,  9)( 15,   1) | 1.000000000 1.000000000 1.000000000 0.000000000 
Par# 66389# C(  1,  2)( 37,  9)( 15,   1) | 0.697874569 0.611936251 0.771876208 0.041065272 
Par# 66390# C(  1,  1)( 38,  9)( 15,   1) | 0.302125431 0.228123792 0.388063749 0.041065272 
Par# 66391# C(  2,  1)( 38,  9)( 15,   1) | 1.000000000 1.000000000 1.000000000 0.000000000 
Par# 66392# C(  1,  2)( 38,  9)( 15,   1) | 0.697874569 0.611936251 0.771876208 0.041065272 
Par# 66393# C(  1,  1)( 10, 10)( 15,   1) | 0.302125431 0.228123792 0.388063749 0.041065272 
Par# 66394# C(  2,  1)( 10, 10)( 15,   1) | 1.000000000 1.000000000 1.000000000 0.000000000 
Par# 66395# C(  1,  2)( 10, 10)( 15,   1) | 0.697874569 0.611936251 0.771876208 0.041065272 
Par# 66396# C(  1,  1)( 11, 10)( 15,   1) | 0.302125431 0.228123792 0.388063749 0.041065272 
Par# 66397# C(  2,  1)( 11, 10)( 15,   1) | 1.000000000 1.000000000 1.000000000 0.000000000 
Par# 66398# C(  1,  2)( 11, 10)( 15,   1) | 0.697874569 0.611936251 0.771876208 0.041065272 
Par# 66399# C(  1,  1)( 12, 10)( 15,   1) | 0.302125431 0.228123792 0.388063749 0.041065272 
Par# 66400# C(  2,  1)( 12, 10)( 15,   1) | 1.000000000 1.000000000 1.000000000 0.000000000 
Par# 66401# C(  1,  2)( 12, 10)( 15,   1) | 0.697874569 0.611936251 0.771876208 0.041065272 
Par# 66402# C(  1,  1)( 13, 10)( 15,   1) | 0.302125431 0.228123792 0.388063749 0.041065272 
Par# 66403# C(  2,  1)( 13, 10)( 15,   1) | 1.000000000 1.000000000 1.000000000 0.000000000 
Par# 66404# C(  1,  2)( 13, 10)( 15,   1) | 0.697874569 0.611936251 0.771876208 0.041065272 
Par# 66405# C(  1,  1)( 14, 10)( 15,   1) | 0.302125431 0.228123792 0.388063749 0.041065272 
Par# 66406# C(  2,  1)( 14, 10)( 15,   1) | 1.000000000 1.000000000 1.000000000 0.000000000 
Par# 66407# C(  1,  2)( 14, 10)( 15,   1) | 0.697874569 0.611936251 0.771876208 0.041065272 
Par# 66408# C(  1,  1)( 15, 10)( 15,   1) | 0.302125431 0.228123792 0.388063749 0.041065272 
Par# 66409# C(  2,  1)( 15, 10)( 15,   1) | 1.000000000 1.000000000 1.000000000 0.000000000 
Par# 66410# C(  1,  2)( 15, 10)( 15,   1) | 0.697874569 0.611936251 0.771876208 0.041065272 
Par# 66411# C(  1,  1)( 16, 10)( 15,   1) | 0.302125431 0.228123792 0.388063749 0.041065272 
Par# 66412# C(  2,  1)( 16, 10)( 15,   1) | 1.000000000 1.000000000 1.000000000 0.000000000 
Par# 66413# C(  1,  2)( 16, 10)( 15,   1) | 0.697874569 0.611936251 0.771876208 0.041065272 
Par# 66414# C(  1,  1)( 17, 10)( 15,   1) | 0.302125431 0.228123792 0.388063749 0.041065272 
Par# 66415# C(  2,  1)( 17, 10)( 15,   1) | 1.000000000 1.000000000 1.000000000 0.000000000 
Par# 66416# C(  1,  2)( 17, 10)( 15,   1) | 0.697874569 0.611936251 0.771876208 0.041065272 
Par# 66417# C(  1,  1)( 18, 10)( 15,   1) | 0.302125431 0.228123792 0.388063749 0.041065272 
Par# 66418# C(  2,  1)( 18, 10)( 15,   1) | 1.000000000 1.000000000 1.000000000 0.000000000 
Par# 66419# C(  1,  2)( 18, 10)( 15,   1) | 0.697874569 0.611936251 0.771876208 0.041065272 
Par# 66420# C(  1,  1)( 19, 10)( 15,   1) | 0.302125431 0.228123792 0.388063749 0.041065272 
Par# 66421# C(  2,  1)( 19, 10)( 15,   1) | 1.000000000 1.000000000 1.000000000 0.000000000 
Par# 66422# C(  1,  2)( 19, 10)( 15,   1) | 0.697874569 0.611936251 0.771876208 0.041065272 
Par# 66423# C(  1,  1)( 20, 10)( 15,   1) | 0.302125431 0.228123792 0.388063749 0.041065272 
Par# 66424# C(  2,  1)( 20, 10)( 15,   1) | 1.000000000 1.000000000 1.000000000 0.000000000 
Par# 66425# C(  1,  2)( 20, 10)( 15,   1) | 0.697874569 0.611936251 0.771876208 0.041065272 
Par# 66426# C(  1,  1)( 21, 10)( 15,   1) | 0.302125431 0.228123792 0.388063749 0.041065272 
Par# 66427# C(  2,  1)( 21, 10)( 15,   1) | 1.000000000 1.000000000 1.000000000 0.000000000 
Par# 66428# C(  1,  2)( 21, 10)( 15,   1) | 0.697874569 0.611936251 0.771876208 0.041065272 
Par# 66429# C(  1,  1)( 22, 10)( 15,   1) | 0.302125431 0.228123792 0.388063749 0.041065272 
Par# 66430# C(  2,  1)( 22, 10)( 15,   1) | 1.000000000 1.000000000 1.000000000 0.000000000 
Par# 66431# C(  1,  2)( 22, 10)( 15,   1) | 0.697874569 0.611936251 0.771876208 0.041065272 
Par# 66432# C(  1,  1)( 23, 10)( 15,   1) | 0.302125431 0.228123792 0.388063749 0.041065272 
Par# 66433# C(  2,  1)( 23, 10)( 15,   1) | 1.000000000 1.000000000 1.000000000 0.000000000 
Par# 66434# C(  1,  2)( 23, 10)( 15,   1) | 0.697874569 0.611936251 0.771876208 0.041065272 
Par# 66435# C(  1,  1)( 24, 10)( 15,   1) | 0.302125431 0.228123792 0.388063749 0.041065272 
Par# 66436# C(  2,  1)( 24, 10)( 15,   1) | 1.000000000 1.000000000 1.000000000 0.000000000 
Par# 66437# C(  1,  2)( 24, 10)( 15,   1) | 0.697874569 0.611936251 0.771876208 0.041065272 
Par# 66438# C(  1,  1)( 25, 10)( 15,   1) | 0.302125431 0.228123792 0.388063749 0.041065272 
Par# 66439# C(  2,  1)( 25, 10)( 15,   1) | 1.000000000 1.000000000 1.000000000 0.000000000 
Par# 66440# C(  1,  2)( 25, 10)( 15,   1) | 0.697874569 0.611936251 0.771876208 0.041065272 
Par# 66441# C(  1,  1)( 26, 10)( 15,   1) | 0.302125431 0.228123792 0.388063749 0.041065272 
Par# 66442# C(  2,  1)( 26, 10)( 15,   1) | 1.000000000 1.000000000 1.000000000 0.000000000 
Par# 66443# C(  1,  2)( 26, 10)( 15,   1) | 0.697874569 0.611936251 0.771876208 0.041065272 
Par# 66444# C(  1,  1)( 27, 10)( 15,   1) | 0.302125431 0.228123792 0.388063749 0.041065272 
Par# 66445# C(  2,  1)( 27, 10)( 15,   1) | 1.000000000 1.000000000 1.000000000 0.000000000 
Par# 66446# C(  1,  2)( 27, 10)( 15,   1) | 0.697874569 0.611936251 0.771876208 0.041065272 
Par# 66447# C(  1,  1)( 28, 10)( 15,   1) | 0.302125431 0.228123792 0.388063749 0.041065272 
Par# 66448# C(  2,  1)( 28, 10)( 15,   1) | 1.000000000 1.000000000 1.000000000 0.000000000 
Par# 66449# C(  1,  2)( 28, 10)( 15,   1) | 0.697874569 0.611936251 0.771876208 0.041065272 
Par# 66450# C(  1,  1)( 29, 10)( 15,   1) | 0.302125431 0.228123792 0.388063749 0.041065272 
Par# 66451# C(  2,  1)( 29, 10)( 15,   1) | 1.000000000 1.000000000 1.000000000 0.000000000 
Par# 66452# C(  1,  2)( 29, 10)( 15,   1) | 0.697874569 0.611936251 0.771876208 0.041065272 
Par# 66453# C(  1,  1)( 30, 10)( 15,   1) | 0.302125431 0.228123792 0.388063749 0.041065272 
Par# 66454# C(  2,  1)( 30, 10)( 15,   1) | 1.000000000 1.000000000 1.000000000 0.000000000 
Par# 66455# C(  1,  2)( 30, 10)( 15,   1) | 0.697874569 0.611936251 0.771876208 0.041065272 
Par# 66456# C(  1,  1)( 31, 10)( 15,   1) | 0.302125431 0.228123792 0.388063749 0.041065272 
Par# 66457# C(  2,  1)( 31, 10)( 15,   1) | 1.000000000 1.000000000 1.000000000 0.000000000 
Par# 66458# C(  1,  2)( 31, 10)( 15,   1) | 0.697874569 0.611936251 0.771876208 0.041065272 
Par# 66459# C(  1,  1)( 32, 10)( 15,   1) | 0.302125431 0.228123792 0.388063749 0.041065272 
Par# 66460# C(  2,  1)( 32, 10)( 15,   1) | 1.000000000 1.000000000 1.000000000 0.000000000 
Par# 66461# C(  1,  2)( 32, 10)( 15,   1) | 0.697874569 0.611936251 0.771876208 0.041065272 
Par# 66462# C(  1,  1)( 33, 10)( 15,   1) | 0.302125431 0.228123792 0.388063749 0.041065272 
Par# 66463# C(  2,  1)( 33, 10)( 15,   1) | 1.000000000 1.000000000 1.000000000 0.000000000 
Par# 66464# C(  1,  2)( 33, 10)( 15,   1) | 0.697874569 0.611936251 0.771876208 0.041065272 
Par# 66465# C(  1,  1)( 34, 10)( 15,   1) | 0.302125431 0.228123792 0.388063749 0.041065272 
Par# 66466# C(  2,  1)( 34, 10)( 15,   1) | 1.000000000 1.000000000 1.000000000 0.000000000 
Par# 66467# C(  1,  2)( 34, 10)( 15,   1) | 0.697874569 0.611936251 0.771876208 0.041065272 
Par# 66468# C(  1,  1)( 35, 10)( 15,   1) | 0.302125431 0.228123792 0.388063749 0.041065272 
Par# 66469# C(  2,  1)( 35, 10)( 15,   1) | 1.000000000 1.000000000 1.000000000 0.000000000 
Par# 66470# C(  1,  2)( 35, 10)( 15,   1) | 0.697874569 0.611936251 0.771876208 0.041065272 
Par# 66471# C(  1,  1)( 36, 10)( 15,   1) | 0.302125431 0.228123792 0.388063749 0.041065272 
Par# 66472# C(  2,  1)( 36, 10)( 15,   1) | 1.000000000 1.000000000 1.000000000 0.000000000 
Par# 66473# C(  1,  2)( 36, 10)( 15,   1) | 0.697874569 0.611936251 0.771876208 0.041065272 
Par# 66474# C(  1,  1)( 37, 10)( 15,   1) | 0.302125431 0.228123792 0.388063749 0.041065272 
Par# 66475# C(  2,  1)( 37, 10)( 15,   1) | 1.000000000 1.000000000 1.000000000 0.000000000 
Par# 66476# C(  1,  2)( 37, 10)( 15,   1) | 0.697874569 0.611936251 0.771876208 0.041065272 
Par# 66477# C(  1,  1)( 38, 10)( 15,   1) | 0.302125431 0.228123792 0.388063749 0.041065272 
Par# 66478# C(  2,  1)( 38, 10)( 15,   1) | 1.000000000 1.000000000 1.000000000 0.000000000 
Par# 66479# C(  1,  2)( 38, 10)( 15,   1) | 0.697874569 0.611936251 0.771876208 0.041065272 
Par# 66480# C(  1,  1)( 11, 11)( 15,   1) | 0.302125431 0.228123792 0.388063749 0.041065272 
Par# 66481# C(  2,  1)( 11, 11)( 15,   1) | 1.000000000 1.000000000 1.000000000 0.000000000 
Par# 66482# C(  1,  2)( 11, 11)( 15,   1) | 0.697874569 0.611936251 0.771876208 0.041065272 
Par# 66483# C(  1,  1)( 12, 11)( 15,   1) | 0.302125431 0.228123792 0.388063749 0.041065272 
Par# 66484# C(  2,  1)( 12, 11)( 15,   1) | 1.000000000 1.000000000 1.000000000 0.000000000 
Par# 66485# C(  1,  2)( 12, 11)( 15,   1) | 0.697874569 0.611936251 0.771876208 0.041065272 
Par# 66486# C(  1,  1)( 13, 11)( 15,   1) | 0.302125431 0.228123792 0.388063749 0.041065272 
Par# 66487# C(  2,  1)( 13, 11)( 15,   1) | 1.000000000 1.000000000 1.000000000 0.000000000 
Par# 66488# C(  1,  2)( 13, 11)( 15,   1) | 0.697874569 0.611936251 0.771876208 0.041065272 
Par# 66489# C(  1,  1)( 14, 11)( 15,   1) | 0.302125431 0.228123792 0.388063749 0.041065272 
Par# 66490# C(  2,  1)( 14, 11)( 15,   1) | 1.000000000 1.000000000 1.000000000 0.000000000 
Par# 66491# C(  1,  2)( 14, 11)( 15,   1) | 0.697874569 0.611936251 0.771876208 0.041065272 
Par# 66492# C(  1,  1)( 15, 11)( 15,   1) | 0.302125431 0.228123792 0.388063749 0.041065272 
Par# 66493# C(  2,  1)( 15, 11)( 15,   1) | 1.000000000 1.000000000 1.000000000 0.000000000 
Par# 66494# C(  1,  2)( 15, 11)( 15,   1) | 0.697874569 0.611936251 0.771876208 0.041065272 
Par# 66495# C(  1,  1)( 16, 11)( 15,   1) | 0.302125431 0.228123792 0.388063749 0.041065272 
Par# 66496# C(  2,  1)( 16, 11)( 15,   1) | 1.000000000 1.000000000 1.000000000 0.000000000 
Par# 66497# C(  1,  2)( 16, 11)( 15,   1) | 0.697874569 0.611936251 0.771876208 0.041065272 
Par# 66498# C(  1,  1)( 17, 11)( 15,   1) | 0.302125431 0.228123792 0.388063749 0.041065272 
Par# 66499# C(  2,  1)( 17, 11)( 15,   1) | 1.000000000 1.000000000 1.000000000 0.000000000 
Par# 66500# C(  1,  2)( 17, 11)( 15,   1) | 0.697874569 0.611936251 0.771876208 0.041065272 
Par# 66501# C(  1,  1)( 18, 11)( 15,   1) | 0.302125431 0.228123792 0.388063749 0.041065272 
Par# 66502# C(  2,  1)( 18, 11)( 15,   1) | 1.000000000 1.000000000 1.000000000 0.000000000 
Par# 66503# C(  1,  2)( 18, 11)( 15,   1) | 0.697874569 0.611936251 0.771876208 0.041065272 
Par# 66504# C(  1,  1)( 19, 11)( 15,   1) | 0.302125431 0.228123792 0.388063749 0.041065272 
Par# 66505# C(  2,  1)( 19, 11)( 15,   1) | 1.000000000 1.000000000 1.000000000 0.000000000 
Par# 66506# C(  1,  2)( 19, 11)( 15,   1) | 0.697874569 0.611936251 0.771876208 0.041065272 
Par# 66507# C(  1,  1)( 20, 11)( 15,   1) | 0.302125431 0.228123792 0.388063749 0.041065272 
Par# 66508# C(  2,  1)( 20, 11)( 15,   1) | 1.000000000 1.000000000 1.000000000 0.000000000 
Par# 66509# C(  1,  2)( 20, 11)( 15,   1) | 0.697874569 0.611936251 0.771876208 0.041065272 
Par# 66510# C(  1,  1)( 21, 11)( 15,   1) | 0.302125431 0.228123792 0.388063749 0.041065272 
Par# 66511# C(  2,  1)( 21, 11)( 15,   1) | 1.000000000 1.000000000 1.000000000 0.000000000 
Par# 66512# C(  1,  2)( 21, 11)( 15,   1) | 0.697874569 0.611936251 0.771876208 0.041065272 
Par# 66513# C(  1,  1)( 22, 11)( 15,   1) | 0.302125431 0.228123792 0.388063749 0.041065272 
Par# 66514# C(  2,  1)( 22, 11)( 15,   1) | 1.000000000 1.000000000 1.000000000 0.000000000 
Par# 66515# C(  1,  2)( 22, 11)( 15,   1) | 0.697874569 0.611936251 0.771876208 0.041065272 
Par# 66516# C(  1,  1)( 23, 11)( 15,   1) | 0.302125431 0.228123792 0.388063749 0.041065272 
Par# 66517# C(  2,  1)( 23, 11)( 15,   1) | 1.000000000 1.000000000 1.000000000 0.000000000 
Par# 66518# C(  1,  2)( 23, 11)( 15,   1) | 0.697874569 0.611936251 0.771876208 0.041065272 
Par# 66519# C(  1,  1)( 24, 11)( 15,   1) | 0.302125431 0.228123792 0.388063749 0.041065272 
Par# 66520# C(  2,  1)( 24, 11)( 15,   1) | 1.000000000 1.000000000 1.000000000 0.000000000 
Par# 66521# C(  1,  2)( 24, 11)( 15,   1) | 0.697874569 0.611936251 0.771876208 0.041065272 
Par# 66522# C(  1,  1)( 25, 11)( 15,   1) | 0.302125431 0.228123792 0.388063749 0.041065272 
Par# 66523# C(  2,  1)( 25, 11)( 15,   1) | 1.000000000 1.000000000 1.000000000 0.000000000 
Par# 66524# C(  1,  2)( 25, 11)( 15,   1) | 0.697874569 0.611936251 0.771876208 0.041065272 
Par# 66525# C(  1,  1)( 26, 11)( 15,   1) | 0.302125431 0.228123792 0.388063749 0.041065272 
Par# 66526# C(  2,  1)( 26, 11)( 15,   1) | 1.000000000 1.000000000 1.000000000 0.000000000 
Par# 66527# C(  1,  2)( 26, 11)( 15,   1) | 0.697874569 0.611936251 0.771876208 0.041065272 
Par# 66528# C(  1,  1)( 27, 11)( 15,   1) | 0.302125431 0.228123792 0.388063749 0.041065272 
Par# 66529# C(  2,  1)( 27, 11)( 15,   1) | 1.000000000 1.000000000 1.000000000 0.000000000 
Par# 66530# C(  1,  2)( 27, 11)( 15,   1) | 0.697874569 0.611936251 0.771876208 0.041065272 
Par# 66531# C(  1,  1)( 28, 11)( 15,   1) | 0.302125431 0.228123792 0.388063749 0.041065272 
Par# 66532# C(  2,  1)( 28, 11)( 15,   1) | 1.000000000 1.000000000 1.000000000 0.000000000 
Par# 66533# C(  1,  2)( 28, 11)( 15,   1) | 0.697874569 0.611936251 0.771876208 0.041065272 
Par# 66534# C(  1,  1)( 29, 11)( 15,   1) | 0.302125431 0.228123792 0.388063749 0.041065272 
Par# 66535# C(  2,  1)( 29, 11)( 15,   1) | 1.000000000 1.000000000 1.000000000 0.000000000 
Par# 66536# C(  1,  2)( 29, 11)( 15,   1) | 0.697874569 0.611936251 0.771876208 0.041065272 
Par# 66537# C(  1,  1)( 30, 11)( 15,   1) | 0.302125431 0.228123792 0.388063749 0.041065272 
Par# 66538# C(  2,  1)( 30, 11)( 15,   1) | 1.000000000 1.000000000 1.000000000 0.000000000 
Par# 66539# C(  1,  2)( 30, 11)( 15,   1) | 0.697874569 0.611936251 0.771876208 0.041065272 
Par# 66540# C(  1,  1)( 31, 11)( 15,   1) | 0.302125431 0.228123792 0.388063749 0.041065272 
Par# 66541# C(  2,  1)( 31, 11)( 15,   1) | 1.000000000 1.000000000 1.000000000 0.000000000 
Par# 66542# C(  1,  2)( 31, 11)( 15,   1) | 0.697874569 0.611936251 0.771876208 0.041065272 
Par# 66543# C(  1,  1)( 32, 11)( 15,   1) | 0.302125431 0.228123792 0.388063749 0.041065272 
Par# 66544# C(  2,  1)( 32, 11)( 15,   1) | 1.000000000 1.000000000 1.000000000 0.000000000 
Par# 66545# C(  1,  2)( 32, 11)( 15,   1) | 0.697874569 0.611936251 0.771876208 0.041065272 
Par# 66546# C(  1,  1)( 33, 11)( 15,   1) | 0.302125431 0.228123792 0.388063749 0.041065272 
Par# 66547# C(  2,  1)( 33, 11)( 15,   1) | 1.000000000 1.000000000 1.000000000 0.000000000 
Par# 66548# C(  1,  2)( 33, 11)( 15,   1) | 0.697874569 0.611936251 0.771876208 0.041065272 
Par# 66549# C(  1,  1)( 34, 11)( 15,   1) | 0.302125431 0.228123792 0.388063749 0.041065272 
Par# 66550# C(  2,  1)( 34, 11)( 15,   1) | 1.000000000 1.000000000 1.000000000 0.000000000 
Par# 66551# C(  1,  2)( 34, 11)( 15,   1) | 0.697874569 0.611936251 0.771876208 0.041065272 
Par# 66552# C(  1,  1)( 35, 11)( 15,   1) | 0.302125431 0.228123792 0.388063749 0.041065272 
Par# 66553# C(  2,  1)( 35, 11)( 15,   1) | 1.000000000 1.000000000 1.000000000 0.000000000 
Par# 66554# C(  1,  2)( 35, 11)( 15,   1) | 0.697874569 0.611936251 0.771876208 0.041065272 
Par# 66555# C(  1,  1)( 36, 11)( 15,   1) | 0.302125431 0.228123792 0.388063749 0.041065272 
Par# 66556# C(  2,  1)( 36, 11)( 15,   1) | 1.000000000 1.000000000 1.000000000 0.000000000 
Par# 66557# C(  1,  2)( 36, 11)( 15,   1) | 0.697874569 0.611936251 0.771876208 0.041065272 
Par# 66558# C(  1,  1)( 37, 11)( 15,   1) | 0.302125431 0.228123792 0.388063749 0.041065272 
Par# 66559# C(  2,  1)( 37, 11)( 15,   1) | 1.000000000 1.000000000 1.000000000 0.000000000 
Par# 66560# C(  1,  2)( 37, 11)( 15,   1) | 0.697874569 0.611936251 0.771876208 0.041065272 
Par# 66561# C(  1,  1)( 38, 11)( 15,   1) | 0.302125431 0.228123792 0.388063749 0.041065272 
Par# 66562# C(  2,  1)( 38, 11)( 15,   1) | 1.000000000 1.000000000 1.000000000 0.000000000 
Par# 66563# C(  1,  2)( 38, 11)( 15,   1) | 0.697874569 0.611936251 0.771876208 0.041065272 
Par# 66564# C(  1,  1)( 12, 12)( 15,   1) | 0.302125431 0.228123792 0.388063749 0.041065272 
Par# 66565# C(  2,  1)( 12, 12)( 15,   1) | 1.000000000 1.000000000 1.000000000 0.000000000 
Par# 66566# C(  1,  2)( 12, 12)( 15,   1) | 0.697874569 0.611936251 0.771876208 0.041065272 
Par# 66567# C(  1,  1)( 13, 12)( 15,   1) | 0.302125431 0.228123792 0.388063749 0.041065272 
Par# 66568# C(  2,  1)( 13, 12)( 15,   1) | 1.000000000 1.000000000 1.000000000 0.000000000 
Par# 66569# C(  1,  2)( 13, 12)( 15,   1) | 0.697874569 0.611936251 0.771876208 0.041065272 
Par# 66570# C(  1,  1)( 14, 12)( 15,   1) | 0.302125431 0.228123792 0.388063749 0.041065272 
Par# 66571# C(  2,  1)( 14, 12)( 15,   1) | 1.000000000 1.000000000 1.000000000 0.000000000 
Par# 66572# C(  1,  2)( 14, 12)( 15,   1) | 0.697874569 0.611936251 0.771876208 0.041065272 
Par# 66573# C(  1,  1)( 15, 12)( 15,   1) | 0.302125431 0.228123792 0.388063749 0.041065272 
Par# 66574# C(  2,  1)( 15, 12)( 15,   1) | 1.000000000 1.000000000 1.000000000 0.000000000 
Par# 66575# C(  1,  2)( 15, 12)( 15,   1) | 0.697874569 0.611936251 0.771876208 0.041065272 
Par# 66576# C(  1,  1)( 16, 12)( 15,   1) | 0.302125431 0.228123792 0.388063749 0.041065272 
Par# 66577# C(  2,  1)( 16, 12)( 15,   1) | 1.000000000 1.000000000 1.000000000 0.000000000 
Par# 66578# C(  1,  2)( 16, 12)( 15,   1) | 0.697874569 0.611936251 0.771876208 0.041065272 
Par# 66579# C(  1,  1)( 17, 12)( 15,   1) | 0.302125431 0.228123792 0.388063749 0.041065272 
Par# 66580# C(  2,  1)( 17, 12)( 15,   1) | 1.000000000 1.000000000 1.000000000 0.000000000 
Par# 66581# C(  1,  2)( 17, 12)( 15,   1) | 0.697874569 0.611936251 0.771876208 0.041065272 
Par# 66582# C(  1,  1)( 18, 12)( 15,   1) | 0.302125431 0.228123792 0.388063749 0.041065272 
Par# 66583# C(  2,  1)( 18, 12)( 15,   1) | 1.000000000 1.000000000 1.000000000 0.000000000 
Par# 66584# C(  1,  2)( 18, 12)( 15,   1) | 0.697874569 0.611936251 0.771876208 0.041065272 
Par# 66585# C(  1,  1)( 19, 12)( 15,   1) | 0.302125431 0.228123792 0.388063749 0.041065272 
Par# 66586# C(  2,  1)( 19, 12)( 15,   1) | 1.000000000 1.000000000 1.000000000 0.000000000 
Par# 66587# C(  1,  2)( 19, 12)( 15,   1) | 0.697874569 0.611936251 0.771876208 0.041065272 
Par# 66588# C(  1,  1)( 20, 12)( 15,   1) | 0.302125431 0.228123792 0.388063749 0.041065272 
Par# 66589# C(  2,  1)( 20, 12)( 15,   1) | 1.000000000 1.000000000 1.000000000 0.000000000 
Par# 66590# C(  1,  2)( 20, 12)( 15,   1) | 0.697874569 0.611936251 0.771876208 0.041065272 
Par# 66591# C(  1,  1)( 21, 12)( 15,   1) | 0.302125431 0.228123792 0.388063749 0.041065272 
Par# 66592# C(  2,  1)( 21, 12)( 15,   1) | 1.000000000 1.000000000 1.000000000 0.000000000 
Par# 66593# C(  1,  2)( 21, 12)( 15,   1) | 0.697874569 0.611936251 0.771876208 0.041065272 
Par# 66594# C(  1,  1)( 22, 12)( 15,   1) | 0.302125431 0.228123792 0.388063749 0.041065272 
Par# 66595# C(  2,  1)( 22, 12)( 15,   1) | 1.000000000 1.000000000 1.000000000 0.000000000 
Par# 66596# C(  1,  2)( 22, 12)( 15,   1) | 0.697874569 0.611936251 0.771876208 0.041065272 
Par# 66597# C(  1,  1)( 23, 12)( 15,   1) | 0.302125431 0.228123792 0.388063749 0.041065272 
Par# 66598# C(  2,  1)( 23, 12)( 15,   1) | 1.000000000 1.000000000 1.000000000 0.000000000 
Par# 66599# C(  1,  2)( 23, 12)( 15,   1) | 0.697874569 0.611936251 0.771876208 0.041065272 
Par# 66600# C(  1,  1)( 24, 12)( 15,   1) | 0.302125431 0.228123792 0.388063749 0.041065272 
Par# 66601# C(  2,  1)( 24, 12)( 15,   1) | 1.000000000 1.000000000 1.000000000 0.000000000 
Par# 66602# C(  1,  2)( 24, 12)( 15,   1) | 0.697874569 0.611936251 0.771876208 0.041065272 
Par# 66603# C(  1,  1)( 25, 12)( 15,   1) | 0.302125431 0.228123792 0.388063749 0.041065272 
Par# 66604# C(  2,  1)( 25, 12)( 15,   1) | 1.000000000 1.000000000 1.000000000 0.000000000 
Par# 66605# C(  1,  2)( 25, 12)( 15,   1) | 0.697874569 0.611936251 0.771876208 0.041065272 
Par# 66606# C(  1,  1)( 26, 12)( 15,   1) | 0.302125431 0.228123792 0.388063749 0.041065272 
Par# 66607# C(  2,  1)( 26, 12)( 15,   1) | 1.000000000 1.000000000 1.000000000 0.000000000 
Par# 66608# C(  1,  2)( 26, 12)( 15,   1) | 0.697874569 0.611936251 0.771876208 0.041065272 
Par# 66609# C(  1,  1)( 27, 12)( 15,   1) | 0.302125431 0.228123792 0.388063749 0.041065272 
Par# 66610# C(  2,  1)( 27, 12)( 15,   1) | 1.000000000 1.000000000 1.000000000 0.000000000 
Par# 66611# C(  1,  2)( 27, 12)( 15,   1) | 0.697874569 0.611936251 0.771876208 0.041065272 
Par# 66612# C(  1,  1)( 28, 12)( 15,   1) | 0.302125431 0.228123792 0.388063749 0.041065272 
Par# 66613# C(  2,  1)( 28, 12)( 15,   1) | 1.000000000 1.000000000 1.000000000 0.000000000 
Par# 66614# C(  1,  2)( 28, 12)( 15,   1) | 0.697874569 0.611936251 0.771876208 0.041065272 
Par# 66615# C(  1,  1)( 29, 12)( 15,   1) | 0.302125431 0.228123792 0.388063749 0.041065272 
Par# 66616# C(  2,  1)( 29, 12)( 15,   1) | 1.000000000 1.000000000 1.000000000 0.000000000 
Par# 66617# C(  1,  2)( 29, 12)( 15,   1) | 0.697874569 0.611936251 0.771876208 0.041065272 
Par# 66618# C(  1,  1)( 30, 12)( 15,   1) | 0.302125431 0.228123792 0.388063749 0.041065272 
Par# 66619# C(  2,  1)( 30, 12)( 15,   1) | 1.000000000 1.000000000 1.000000000 0.000000000 
Par# 66620# C(  1,  2)( 30, 12)( 15,   1) | 0.697874569 0.611936251 0.771876208 0.041065272 
Par# 66621# C(  1,  1)( 31, 12)( 15,   1) | 0.302125431 0.228123792 0.388063749 0.041065272 
Par# 66622# C(  2,  1)( 31, 12)( 15,   1) | 1.000000000 1.000000000 1.000000000 0.000000000 
Par# 66623# C(  1,  2)( 31, 12)( 15,   1) | 0.697874569 0.611936251 0.771876208 0.041065272 
Par# 66624# C(  1,  1)( 32, 12)( 15,   1) | 0.302125431 0.228123792 0.388063749 0.041065272 
Par# 66625# C(  2,  1)( 32, 12)( 15,   1) | 1.000000000 1.000000000 1.000000000 0.000000000 
Par# 66626# C(  1,  2)( 32, 12)( 15,   1) | 0.697874569 0.611936251 0.771876208 0.041065272 
Par# 66627# C(  1,  1)( 33, 12)( 15,   1) | 0.302125431 0.228123792 0.388063749 0.041065272 
Par# 66628# C(  2,  1)( 33, 12)( 15,   1) | 1.000000000 1.000000000 1.000000000 0.000000000 
Par# 66629# C(  1,  2)( 33, 12)( 15,   1) | 0.697874569 0.611936251 0.771876208 0.041065272 
Par# 66630# C(  1,  1)( 34, 12)( 15,   1) | 0.302125431 0.228123792 0.388063749 0.041065272 
Par# 66631# C(  2,  1)( 34, 12)( 15,   1) | 1.000000000 1.000000000 1.000000000 0.000000000 
Par# 66632# C(  1,  2)( 34, 12)( 15,   1) | 0.697874569 0.611936251 0.771876208 0.041065272 
Par# 66633# C(  1,  1)( 35, 12)( 15,   1) | 0.302125431 0.228123792 0.388063749 0.041065272 
Par# 66634# C(  2,  1)( 35, 12)( 15,   1) | 1.000000000 1.000000000 1.000000000 0.000000000 
Par# 66635# C(  1,  2)( 35, 12)( 15,   1) | 0.697874569 0.611936251 0.771876208 0.041065272 
Par# 66636# C(  1,  1)( 36, 12)( 15,   1) | 0.302125431 0.228123792 0.388063749 0.041065272 
Par# 66637# C(  2,  1)( 36, 12)( 15,   1) | 1.000000000 1.000000000 1.000000000 0.000000000 
Par# 66638# C(  1,  2)( 36, 12)( 15,   1) | 0.697874569 0.611936251 0.771876208 0.041065272 
Par# 66639# C(  1,  1)( 37, 12)( 15,   1) | 0.302125431 0.228123792 0.388063749 0.041065272 
Par# 66640# C(  2,  1)( 37, 12)( 15,   1) | 1.000000000 1.000000000 1.000000000 0.000000000 
Par# 66641# C(  1,  2)( 37, 12)( 15,   1) | 0.697874569 0.611936251 0.771876208 0.041065272 
Par# 66642# C(  1,  1)( 38, 12)( 15,   1) | 0.302125431 0.228123792 0.388063749 0.041065272 
Par# 66643# C(  2,  1)( 38, 12)( 15,   1) | 1.000000000 1.000000000 1.000000000 0.000000000 
Par# 66644# C(  1,  2)( 38, 12)( 15,   1) | 0.697874569 0.611936251 0.771876208 0.041065272 
Par# 66645# C(  1,  1)( 13, 13)( 15,   1) | 0.302125431 0.228123792 0.388063749 0.041065272 
Par# 66646# C(  2,  1)( 13, 13)( 15,   1) | 1.000000000 1.000000000 1.000000000 0.000000000 
Par# 66647# C(  1,  2)( 13, 13)( 15,   1) | 0.697874569 0.611936251 0.771876208 0.041065272 
Par# 66648# C(  1,  1)( 14, 13)( 15,   1) | 0.302125431 0.228123792 0.388063749 0.041065272 
Par# 66649# C(  2,  1)( 14, 13)( 15,   1) | 1.000000000 1.000000000 1.000000000 0.000000000 
Par# 66650# C(  1,  2)( 14, 13)( 15,   1) | 0.697874569 0.611936251 0.771876208 0.041065272 
Par# 66651# C(  1,  1)( 15, 13)( 15,   1) | 0.302125431 0.228123792 0.388063749 0.041065272 
Par# 66652# C(  2,  1)( 15, 13)( 15,   1) | 1.000000000 1.000000000 1.000000000 0.000000000 
Par# 66653# C(  1,  2)( 15, 13)( 15,   1) | 0.697874569 0.611936251 0.771876208 0.041065272 
Par# 66654# C(  1,  1)( 16, 13)( 15,   1) | 0.302125431 0.228123792 0.388063749 0.041065272 
Par# 66655# C(  2,  1)( 16, 13)( 15,   1) | 1.000000000 1.000000000 1.000000000 0.000000000 
Par# 66656# C(  1,  2)( 16, 13)( 15,   1) | 0.697874569 0.611936251 0.771876208 0.041065272 
Par# 66657# C(  1,  1)( 17, 13)( 15,   1) | 0.302125431 0.228123792 0.388063749 0.041065272 
Par# 66658# C(  2,  1)( 17, 13)( 15,   1) | 1.000000000 1.000000000 1.000000000 0.000000000 
Par# 66659# C(  1,  2)( 17, 13)( 15,   1) | 0.697874569 0.611936251 0.771876208 0.041065272 
Par# 66660# C(  1,  1)( 18, 13)( 15,   1) | 0.302125431 0.228123792 0.388063749 0.041065272 
Par# 66661# C(  2,  1)( 18, 13)( 15,   1) | 1.000000000 1.000000000 1.000000000 0.000000000 
Par# 66662# C(  1,  2)( 18, 13)( 15,   1) | 0.697874569 0.611936251 0.771876208 0.041065272 
Par# 66663# C(  1,  1)( 19, 13)( 15,   1) | 0.302125431 0.228123792 0.388063749 0.041065272 
Par# 66664# C(  2,  1)( 19, 13)( 15,   1) | 1.000000000 1.000000000 1.000000000 0.000000000 
Par# 66665# C(  1,  2)( 19, 13)( 15,   1) | 0.697874569 0.611936251 0.771876208 0.041065272 
Par# 66666# C(  1,  1)( 20, 13)( 15,   1) | 0.302125431 0.228123792 0.388063749 0.041065272 
Par# 66667# C(  2,  1)( 20, 13)( 15,   1) | 1.000000000 1.000000000 1.000000000 0.000000000 
Par# 66668# C(  1,  2)( 20, 13)( 15,   1) | 0.697874569 0.611936251 0.771876208 0.041065272 
Par# 66669# C(  1,  1)( 21, 13)( 15,   1) | 0.302125431 0.228123792 0.388063749 0.041065272 
Par# 66670# C(  2,  1)( 21, 13)( 15,   1) | 1.000000000 1.000000000 1.000000000 0.000000000 
Par# 66671# C(  1,  2)( 21, 13)( 15,   1) | 0.697874569 0.611936251 0.771876208 0.041065272 
Par# 66672# C(  1,  1)( 22, 13)( 15,   1) | 0.302125431 0.228123792 0.388063749 0.041065272 
Par# 66673# C(  2,  1)( 22, 13)( 15,   1) | 1.000000000 1.000000000 1.000000000 0.000000000 
Par# 66674# C(  1,  2)( 22, 13)( 15,   1) | 0.697874569 0.611936251 0.771876208 0.041065272 
Par# 66675# C(  1,  1)( 23, 13)( 15,   1) | 0.302125431 0.228123792 0.388063749 0.041065272 
Par# 66676# C(  2,  1)( 23, 13)( 15,   1) | 1.000000000 1.000000000 1.000000000 0.000000000 
Par# 66677# C(  1,  2)( 23, 13)( 15,   1) | 0.697874569 0.611936251 0.771876208 0.041065272 
Par# 66678# C(  1,  1)( 24, 13)( 15,   1) | 0.302125431 0.228123792 0.388063749 0.041065272 
Par# 66679# C(  2,  1)( 24, 13)( 15,   1) | 1.000000000 1.000000000 1.000000000 0.000000000 
Par# 66680# C(  1,  2)( 24, 13)( 15,   1) | 0.697874569 0.611936251 0.771876208 0.041065272 
Par# 66681# C(  1,  1)( 25, 13)( 15,   1) | 0.302125431 0.228123792 0.388063749 0.041065272 
Par# 66682# C(  2,  1)( 25, 13)( 15,   1) | 1.000000000 1.000000000 1.000000000 0.000000000 
Par# 66683# C(  1,  2)( 25, 13)( 15,   1) | 0.697874569 0.611936251 0.771876208 0.041065272 
Par# 66684# C(  1,  1)( 26, 13)( 15,   1) | 0.302125431 0.228123792 0.388063749 0.041065272 
Par# 66685# C(  2,  1)( 26, 13)( 15,   1) | 1.000000000 1.000000000 1.000000000 0.000000000 
Par# 66686# C(  1,  2)( 26, 13)( 15,   1) | 0.697874569 0.611936251 0.771876208 0.041065272 
Par# 66687# C(  1,  1)( 27, 13)( 15,   1) | 0.302125431 0.228123792 0.388063749 0.041065272 
Par# 66688# C(  2,  1)( 27, 13)( 15,   1) | 1.000000000 1.000000000 1.000000000 0.000000000 
Par# 66689# C(  1,  2)( 27, 13)( 15,   1) | 0.697874569 0.611936251 0.771876208 0.041065272 
Par# 66690# C(  1,  1)( 28, 13)( 15,   1) | 0.302125431 0.228123792 0.388063749 0.041065272 
Par# 66691# C(  2,  1)( 28, 13)( 15,   1) | 1.000000000 1.000000000 1.000000000 0.000000000 
Par# 66692# C(  1,  2)( 28, 13)( 15,   1) | 0.697874569 0.611936251 0.771876208 0.041065272 
Par# 66693# C(  1,  1)( 29, 13)( 15,   1) | 0.302125431 0.228123792 0.388063749 0.041065272 
Par# 66694# C(  2,  1)( 29, 13)( 15,   1) | 1.000000000 1.000000000 1.000000000 0.000000000 
Par# 66695# C(  1,  2)( 29, 13)( 15,   1) | 0.697874569 0.611936251 0.771876208 0.041065272 
Par# 66696# C(  1,  1)( 30, 13)( 15,   1) | 0.302125431 0.228123792 0.388063749 0.041065272 
Par# 66697# C(  2,  1)( 30, 13)( 15,   1) | 1.000000000 1.000000000 1.000000000 0.000000000 
Par# 66698# C(  1,  2)( 30, 13)( 15,   1) | 0.697874569 0.611936251 0.771876208 0.041065272 
Par# 66699# C(  1,  1)( 31, 13)( 15,   1) | 0.302125431 0.228123792 0.388063749 0.041065272 
Par# 66700# C(  2,  1)( 31, 13)( 15,   1) | 1.000000000 1.000000000 1.000000000 0.000000000 
Par# 66701# C(  1,  2)( 31, 13)( 15,   1) | 0.697874569 0.611936251 0.771876208 0.041065272 
Par# 66702# C(  1,  1)( 32, 13)( 15,   1) | 0.302125431 0.228123792 0.388063749 0.041065272 
Par# 66703# C(  2,  1)( 32, 13)( 15,   1) | 1.000000000 1.000000000 1.000000000 0.000000000 
Par# 66704# C(  1,  2)( 32, 13)( 15,   1) | 0.697874569 0.611936251 0.771876208 0.041065272 
Par# 66705# C(  1,  1)( 33, 13)( 15,   1) | 0.302125431 0.228123792 0.388063749 0.041065272 
Par# 66706# C(  2,  1)( 33, 13)( 15,   1) | 1.000000000 1.000000000 1.000000000 0.000000000 
Par# 66707# C(  1,  2)( 33, 13)( 15,   1) | 0.697874569 0.611936251 0.771876208 0.041065272 
Par# 66708# C(  1,  1)( 34, 13)( 15,   1) | 0.302125431 0.228123792 0.388063749 0.041065272 
Par# 66709# C(  2,  1)( 34, 13)( 15,   1) | 1.000000000 1.000000000 1.000000000 0.000000000 
Par# 66710# C(  1,  2)( 34, 13)( 15,   1) | 0.697874569 0.611936251 0.771876208 0.041065272 
Par# 66711# C(  1,  1)( 35, 13)( 15,   1) | 0.302125431 0.228123792 0.388063749 0.041065272 
Par# 66712# C(  2,  1)( 35, 13)( 15,   1) | 1.000000000 1.000000000 1.000000000 0.000000000 
Par# 66713# C(  1,  2)( 35, 13)( 15,   1) | 0.697874569 0.611936251 0.771876208 0.041065272 
Par# 66714# C(  1,  1)( 36, 13)( 15,   1) | 0.302125431 0.228123792 0.388063749 0.041065272 
Par# 66715# C(  2,  1)( 36, 13)( 15,   1) | 1.000000000 1.000000000 1.000000000 0.000000000 
Par# 66716# C(  1,  2)( 36, 13)( 15,   1) | 0.697874569 0.611936251 0.771876208 0.041065272 
Par# 66717# C(  1,  1)( 37, 13)( 15,   1) | 0.302125431 0.228123792 0.388063749 0.041065272 
Par# 66718# C(  2,  1)( 37, 13)( 15,   1) | 1.000000000 1.000000000 1.000000000 0.000000000 
Par# 66719# C(  1,  2)( 37, 13)( 15,   1) | 0.697874569 0.611936251 0.771876208 0.041065272 
Par# 66720# C(  1,  1)( 38, 13)( 15,   1) | 0.302125431 0.228123792 0.388063749 0.041065272 
Par# 66721# C(  2,  1)( 38, 13)( 15,   1) | 1.000000000 1.000000000 1.000000000 0.000000000 
Par# 66722# C(  1,  2)( 38, 13)( 15,   1) | 0.697874569 0.611936251 0.771876208 0.041065272 
Par# 66723# C(  1,  1)( 14, 14)( 15,   1) | 0.302125431 0.228123792 0.388063749 0.041065272 
Par# 66724# C(  2,  1)( 14, 14)( 15,   1) | 1.000000000 1.000000000 1.000000000 0.000000000 
Par# 66725# C(  1,  2)( 14, 14)( 15,   1) | 0.697874569 0.611936251 0.771876208 0.041065272 
Par# 66726# C(  1,  1)( 15, 14)( 15,   1) | 0.302125431 0.228123792 0.388063749 0.041065272 
Par# 66727# C(  2,  1)( 15, 14)( 15,   1) | 1.000000000 1.000000000 1.000000000 0.000000000 
Par# 66728# C(  1,  2)( 15, 14)( 15,   1) | 0.697874569 0.611936251 0.771876208 0.041065272 
Par# 66729# C(  1,  1)( 16, 14)( 15,   1) | 0.302125431 0.228123792 0.388063749 0.041065272 
Par# 66730# C(  2,  1)( 16, 14)( 15,   1) | 1.000000000 1.000000000 1.000000000 0.000000000 
Par# 66731# C(  1,  2)( 16, 14)( 15,   1) | 0.697874569 0.611936251 0.771876208 0.041065272 
Par# 66732# C(  1,  1)( 17, 14)( 15,   1) | 0.302125431 0.228123792 0.388063749 0.041065272 
Par# 66733# C(  2,  1)( 17, 14)( 15,   1) | 1.000000000 1.000000000 1.000000000 0.000000000 
Par# 66734# C(  1,  2)( 17, 14)( 15,   1) | 0.697874569 0.611936251 0.771876208 0.041065272 
Par# 66735# C(  1,  1)( 18, 14)( 15,   1) | 0.302125431 0.228123792 0.388063749 0.041065272 
Par# 66736# C(  2,  1)( 18, 14)( 15,   1) | 1.000000000 1.000000000 1.000000000 0.000000000 
Par# 66737# C(  1,  2)( 18, 14)( 15,   1) | 0.697874569 0.611936251 0.771876208 0.041065272 
Par# 66738# C(  1,  1)( 19, 14)( 15,   1) | 0.302125431 0.228123792 0.388063749 0.041065272 
Par# 66739# C(  2,  1)( 19, 14)( 15,   1) | 1.000000000 1.000000000 1.000000000 0.000000000 
Par# 66740# C(  1,  2)( 19, 14)( 15,   1) | 0.697874569 0.611936251 0.771876208 0.041065272 
Par# 66741# C(  1,  1)( 20, 14)( 15,   1) | 0.302125431 0.228123792 0.388063749 0.041065272 
Par# 66742# C(  2,  1)( 20, 14)( 15,   1) | 1.000000000 1.000000000 1.000000000 0.000000000 
Par# 66743# C(  1,  2)( 20, 14)( 15,   1) | 0.697874569 0.611936251 0.771876208 0.041065272 
Par# 66744# C(  1,  1)( 21, 14)( 15,   1) | 0.302125431 0.228123792 0.388063749 0.041065272 
Par# 66745# C(  2,  1)( 21, 14)( 15,   1) | 1.000000000 1.000000000 1.000000000 0.000000000 
Par# 66746# C(  1,  2)( 21, 14)( 15,   1) | 0.697874569 0.611936251 0.771876208 0.041065272 
Par# 66747# C(  1,  1)( 22, 14)( 15,   1) | 0.302125431 0.228123792 0.388063749 0.041065272 
Par# 66748# C(  2,  1)( 22, 14)( 15,   1) | 1.000000000 1.000000000 1.000000000 0.000000000 
Par# 66749# C(  1,  2)( 22, 14)( 15,   1) | 0.697874569 0.611936251 0.771876208 0.041065272 
Par# 66750# C(  1,  1)( 23, 14)( 15,   1) | 0.302125431 0.228123792 0.388063749 0.041065272 
Par# 66751# C(  2,  1)( 23, 14)( 15,   1) | 1.000000000 1.000000000 1.000000000 0.000000000 
Par# 66752# C(  1,  2)( 23, 14)( 15,   1) | 0.697874569 0.611936251 0.771876208 0.041065272 
Par# 66753# C(  1,  1)( 24, 14)( 15,   1) | 0.302125431 0.228123792 0.388063749 0.041065272 
Par# 66754# C(  2,  1)( 24, 14)( 15,   1) | 1.000000000 1.000000000 1.000000000 0.000000000 
Par# 66755# C(  1,  2)( 24, 14)( 15,   1) | 0.697874569 0.611936251 0.771876208 0.041065272 
Par# 66756# C(  1,  1)( 25, 14)( 15,   1) | 0.302125431 0.228123792 0.388063749 0.041065272 
Par# 66757# C(  2,  1)( 25, 14)( 15,   1) | 1.000000000 1.000000000 1.000000000 0.000000000 
Par# 66758# C(  1,  2)( 25, 14)( 15,   1) | 0.697874569 0.611936251 0.771876208 0.041065272 
Par# 66759# C(  1,  1)( 26, 14)( 15,   1) | 0.302125431 0.228123792 0.388063749 0.041065272 
Par# 66760# C(  2,  1)( 26, 14)( 15,   1) | 1.000000000 1.000000000 1.000000000 0.000000000 
Par# 66761# C(  1,  2)( 26, 14)( 15,   1) | 0.697874569 0.611936251 0.771876208 0.041065272 
Par# 66762# C(  1,  1)( 27, 14)( 15,   1) | 0.302125431 0.228123792 0.388063749 0.041065272 
Par# 66763# C(  2,  1)( 27, 14)( 15,   1) | 1.000000000 1.000000000 1.000000000 0.000000000 
Par# 66764# C(  1,  2)( 27, 14)( 15,   1) | 0.697874569 0.611936251 0.771876208 0.041065272 
Par# 66765# C(  1,  1)( 28, 14)( 15,   1) | 0.302125431 0.228123792 0.388063749 0.041065272 
Par# 66766# C(  2,  1)( 28, 14)( 15,   1) | 1.000000000 1.000000000 1.000000000 0.000000000 
Par# 66767# C(  1,  2)( 28, 14)( 15,   1) | 0.697874569 0.611936251 0.771876208 0.041065272 
Par# 66768# C(  1,  1)( 29, 14)( 15,   1) | 0.302125431 0.228123792 0.388063749 0.041065272 
Par# 66769# C(  2,  1)( 29, 14)( 15,   1) | 1.000000000 1.000000000 1.000000000 0.000000000 
Par# 66770# C(  1,  2)( 29, 14)( 15,   1) | 0.697874569 0.611936251 0.771876208 0.041065272 
Par# 66771# C(  1,  1)( 30, 14)( 15,   1) | 0.302125431 0.228123792 0.388063749 0.041065272 
Par# 66772# C(  2,  1)( 30, 14)( 15,   1) | 1.000000000 1.000000000 1.000000000 0.000000000 
Par# 66773# C(  1,  2)( 30, 14)( 15,   1) | 0.697874569 0.611936251 0.771876208 0.041065272 
Par# 66774# C(  1,  1)( 31, 14)( 15,   1) | 0.302125431 0.228123792 0.388063749 0.041065272 
Par# 66775# C(  2,  1)( 31, 14)( 15,   1) | 1.000000000 1.000000000 1.000000000 0.000000000 
Par# 66776# C(  1,  2)( 31, 14)( 15,   1) | 0.697874569 0.611936251 0.771876208 0.041065272 
Par# 66777# C(  1,  1)( 32, 14)( 15,   1) | 0.302125431 0.228123792 0.388063749 0.041065272 
Par# 66778# C(  2,  1)( 32, 14)( 15,   1) | 1.000000000 1.000000000 1.000000000 0.000000000 
Par# 66779# C(  1,  2)( 32, 14)( 15,   1) | 0.697874569 0.611936251 0.771876208 0.041065272 
Par# 66780# C(  1,  1)( 33, 14)( 15,   1) | 0.302125431 0.228123792 0.388063749 0.041065272 
Par# 66781# C(  2,  1)( 33, 14)( 15,   1) | 1.000000000 1.000000000 1.000000000 0.000000000 
Par# 66782# C(  1,  2)( 33, 14)( 15,   1) | 0.697874569 0.611936251 0.771876208 0.041065272 
Par# 66783# C(  1,  1)( 34, 14)( 15,   1) | 0.302125431 0.228123792 0.388063749 0.041065272 
Par# 66784# C(  2,  1)( 34, 14)( 15,   1) | 1.000000000 1.000000000 1.000000000 0.000000000 
Par# 66785# C(  1,  2)( 34, 14)( 15,   1) | 0.697874569 0.611936251 0.771876208 0.041065272 
Par# 66786# C(  1,  1)( 35, 14)( 15,   1) | 0.302125431 0.228123792 0.388063749 0.041065272 
Par# 66787# C(  2,  1)( 35, 14)( 15,   1) | 1.000000000 1.000000000 1.000000000 0.000000000 
Par# 66788# C(  1,  2)( 35, 14)( 15,   1) | 0.697874569 0.611936251 0.771876208 0.041065272 
Par# 66789# C(  1,  1)( 36, 14)( 15,   1) | 0.302125431 0.228123792 0.388063749 0.041065272 
Par# 66790# C(  2,  1)( 36, 14)( 15,   1) | 1.000000000 1.000000000 1.000000000 0.000000000 
Par# 66791# C(  1,  2)( 36, 14)( 15,   1) | 0.697874569 0.611936251 0.771876208 0.041065272 
Par# 66792# C(  1,  1)( 37, 14)( 15,   1) | 0.302125431 0.228123792 0.388063749 0.041065272 
Par# 66793# C(  2,  1)( 37, 14)( 15,   1) | 1.000000000 1.000000000 1.000000000 0.000000000 
Par# 66794# C(  1,  2)( 37, 14)( 15,   1) | 0.697874569 0.611936251 0.771876208 0.041065272 
Par# 66795# C(  1,  1)( 38, 14)( 15,   1) | 0.302125431 0.228123792 0.388063749 0.041065272 
Par# 66796# C(  2,  1)( 38, 14)( 15,   1) | 1.000000000 1.000000000 1.000000000 0.000000000 
Par# 66797# C(  1,  2)( 38, 14)( 15,   1) | 0.697874569 0.611936251 0.771876208 0.041065272 
Par# 66798# C(  1,  1)( 15, 15)( 15,   1) | 0.302125431 0.228123792 0.388063749 0.041065272 
Par# 66799# C(  2,  1)( 15, 15)( 15,   1) | 1.000000000 1.000000000 1.000000000 0.000000000 
Par# 66800# C(  1,  2)( 15, 15)( 15,   1) | 0.697874569 0.611936251 0.771876208 0.041065272 
Par# 66801# C(  1,  1)( 16, 15)( 15,   1) | 0.302125431 0.228123792 0.388063749 0.041065272 
Par# 66802# C(  2,  1)( 16, 15)( 15,   1) | 1.000000000 1.000000000 1.000000000 0.000000000 
Par# 66803# C(  1,  2)( 16, 15)( 15,   1) | 0.697874569 0.611936251 0.771876208 0.041065272 
Par# 66804# C(  1,  1)( 17, 15)( 15,   1) | 0.302125431 0.228123792 0.388063749 0.041065272 
Par# 66805# C(  2,  1)( 17, 15)( 15,   1) | 1.000000000 1.000000000 1.000000000 0.000000000 
Par# 66806# C(  1,  2)( 17, 15)( 15,   1) | 0.697874569 0.611936251 0.771876208 0.041065272 
Par# 66807# C(  1,  1)( 18, 15)( 15,   1) | 0.302125431 0.228123792 0.388063749 0.041065272 
Par# 66808# C(  2,  1)( 18, 15)( 15,   1) | 1.000000000 1.000000000 1.000000000 0.000000000 
Par# 66809# C(  1,  2)( 18, 15)( 15,   1) | 0.697874569 0.611936251 0.771876208 0.041065272 
Par# 66810# C(  1,  1)( 19, 15)( 15,   1) | 0.302125431 0.228123792 0.388063749 0.041065272 
Par# 66811# C(  2,  1)( 19, 15)( 15,   1) | 1.000000000 1.000000000 1.000000000 0.000000000 
Par# 66812# C(  1,  2)( 19, 15)( 15,   1) | 0.697874569 0.611936251 0.771876208 0.041065272 
Par# 66813# C(  1,  1)( 20, 15)( 15,   1) | 0.302125431 0.228123792 0.388063749 0.041065272 
Par# 66814# C(  2,  1)( 20, 15)( 15,   1) | 1.000000000 1.000000000 1.000000000 0.000000000 
Par# 66815# C(  1,  2)( 20, 15)( 15,   1) | 0.697874569 0.611936251 0.771876208 0.041065272 
Par# 66816# C(  1,  1)( 21, 15)( 15,   1) | 0.302125431 0.228123792 0.388063749 0.041065272 
Par# 66817# C(  2,  1)( 21, 15)( 15,   1) | 1.000000000 1.000000000 1.000000000 0.000000000 
Par# 66818# C(  1,  2)( 21, 15)( 15,   1) | 0.697874569 0.611936251 0.771876208 0.041065272 
Par# 66819# C(  1,  1)( 22, 15)( 15,   1) | 0.302125431 0.228123792 0.388063749 0.041065272 
Par# 66820# C(  2,  1)( 22, 15)( 15,   1) | 1.000000000 1.000000000 1.000000000 0.000000000 
Par# 66821# C(  1,  2)( 22, 15)( 15,   1) | 0.697874569 0.611936251 0.771876208 0.041065272 
Par# 66822# C(  1,  1)( 23, 15)( 15,   1) | 0.302125431 0.228123792 0.388063749 0.041065272 
Par# 66823# C(  2,  1)( 23, 15)( 15,   1) | 1.000000000 1.000000000 1.000000000 0.000000000 
Par# 66824# C(  1,  2)( 23, 15)( 15,   1) | 0.697874569 0.611936251 0.771876208 0.041065272 
Par# 66825# C(  1,  1)( 24, 15)( 15,   1) | 0.302125431 0.228123792 0.388063749 0.041065272 
Par# 66826# C(  2,  1)( 24, 15)( 15,   1) | 1.000000000 1.000000000 1.000000000 0.000000000 
Par# 66827# C(  1,  2)( 24, 15)( 15,   1) | 0.697874569 0.611936251 0.771876208 0.041065272 
Par# 66828# C(  1,  1)( 25, 15)( 15,   1) | 0.302125431 0.228123792 0.388063749 0.041065272 
Par# 66829# C(  2,  1)( 25, 15)( 15,   1) | 1.000000000 1.000000000 1.000000000 0.000000000 
Par# 66830# C(  1,  2)( 25, 15)( 15,   1) | 0.697874569 0.611936251 0.771876208 0.041065272 
Par# 66831# C(  1,  1)( 26, 15)( 15,   1) | 0.302125431 0.228123792 0.388063749 0.041065272 
Par# 66832# C(  2,  1)( 26, 15)( 15,   1) | 1.000000000 1.000000000 1.000000000 0.000000000 
Par# 66833# C(  1,  2)( 26, 15)( 15,   1) | 0.697874569 0.611936251 0.771876208 0.041065272 
Par# 66834# C(  1,  1)( 27, 15)( 15,   1) | 0.302125431 0.228123792 0.388063749 0.041065272 
Par# 66835# C(  2,  1)( 27, 15)( 15,   1) | 1.000000000 1.000000000 1.000000000 0.000000000 
Par# 66836# C(  1,  2)( 27, 15)( 15,   1) | 0.697874569 0.611936251 0.771876208 0.041065272 
Par# 66837# C(  1,  1)( 28, 15)( 15,   1) | 0.302125431 0.228123792 0.388063749 0.041065272 
Par# 66838# C(  2,  1)( 28, 15)( 15,   1) | 1.000000000 1.000000000 1.000000000 0.000000000 
Par# 66839# C(  1,  2)( 28, 15)( 15,   1) | 0.697874569 0.611936251 0.771876208 0.041065272 
Par# 66840# C(  1,  1)( 29, 15)( 15,   1) | 0.302125431 0.228123792 0.388063749 0.041065272 
Par# 66841# C(  2,  1)( 29, 15)( 15,   1) | 1.000000000 1.000000000 1.000000000 0.000000000 
Par# 66842# C(  1,  2)( 29, 15)( 15,   1) | 0.697874569 0.611936251 0.771876208 0.041065272 
Par# 66843# C(  1,  1)( 30, 15)( 15,   1) | 0.302125431 0.228123792 0.388063749 0.041065272 
Par# 66844# C(  2,  1)( 30, 15)( 15,   1) | 1.000000000 1.000000000 1.000000000 0.000000000 
Par# 66845# C(  1,  2)( 30, 15)( 15,   1) | 0.697874569 0.611936251 0.771876208 0.041065272 
Par# 66846# C(  1,  1)( 31, 15)( 15,   1) | 0.302125431 0.228123792 0.388063749 0.041065272 
Par# 66847# C(  2,  1)( 31, 15)( 15,   1) | 1.000000000 1.000000000 1.000000000 0.000000000 
Par# 66848# C(  1,  2)( 31, 15)( 15,   1) | 0.697874569 0.611936251 0.771876208 0.041065272 
Par# 66849# C(  1,  1)( 32, 15)( 15,   1) | 0.302125431 0.228123792 0.388063749 0.041065272 
Par# 66850# C(  2,  1)( 32, 15)( 15,   1) | 1.000000000 1.000000000 1.000000000 0.000000000 
Par# 66851# C(  1,  2)( 32, 15)( 15,   1) | 0.697874569 0.611936251 0.771876208 0.041065272 
Par# 66852# C(  1,  1)( 33, 15)( 15,   1) | 0.302125431 0.228123792 0.388063749 0.041065272 
Par# 66853# C(  2,  1)( 33, 15)( 15,   1) | 1.000000000 1.000000000 1.000000000 0.000000000 
Par# 66854# C(  1,  2)( 33, 15)( 15,   1) | 0.697874569 0.611936251 0.771876208 0.041065272 
Par# 66855# C(  1,  1)( 34, 15)( 15,   1) | 0.302125431 0.228123792 0.388063749 0.041065272 
Par# 66856# C(  2,  1)( 34, 15)( 15,   1) | 1.000000000 1.000000000 1.000000000 0.000000000 
Par# 66857# C(  1,  2)( 34, 15)( 15,   1) | 0.697874569 0.611936251 0.771876208 0.041065272 
Par# 66858# C(  1,  1)( 35, 15)( 15,   1) | 0.302125431 0.228123792 0.388063749 0.041065272 
Par# 66859# C(  2,  1)( 35, 15)( 15,   1) | 1.000000000 1.000000000 1.000000000 0.000000000 
Par# 66860# C(  1,  2)( 35, 15)( 15,   1) | 0.697874569 0.611936251 0.771876208 0.041065272 
Par# 66861# C(  1,  1)( 36, 15)( 15,   1) | 0.302125431 0.228123792 0.388063749 0.041065272 
Par# 66862# C(  2,  1)( 36, 15)( 15,   1) | 1.000000000 1.000000000 1.000000000 0.000000000 
Par# 66863# C(  1,  2)( 36, 15)( 15,   1) | 0.697874569 0.611936251 0.771876208 0.041065272 
Par# 66864# C(  1,  1)( 37, 15)( 15,   1) | 0.302125431 0.228123792 0.388063749 0.041065272 
Par# 66865# C(  2,  1)( 37, 15)( 15,   1) | 1.000000000 1.000000000 1.000000000 0.000000000 
Par# 66866# C(  1,  2)( 37, 15)( 15,   1) | 0.697874569 0.611936251 0.771876208 0.041065272 
Par# 66867# C(  1,  1)( 38, 15)( 15,   1) | 0.302125431 0.228123792 0.388063749 0.041065272 
Par# 66868# C(  2,  1)( 38, 15)( 15,   1) | 1.000000000 1.000000000 1.000000000 0.000000000 
Par# 66869# C(  1,  2)( 38, 15)( 15,   1) | 0.697874569 0.611936251 0.771876208 0.041065272 
Par# 66870# C(  1,  1)( 16, 16)( 15,   1) | 0.302125431 0.228123792 0.388063749 0.041065272 
Par# 66871# C(  2,  1)( 16, 16)( 15,   1) | 1.000000000 1.000000000 1.000000000 0.000000000 
Par# 66872# C(  1,  2)( 16, 16)( 15,   1) | 0.697874569 0.611936251 0.771876208 0.041065272 
Par# 66873# C(  1,  1)( 17, 16)( 15,   1) | 0.302125431 0.228123792 0.388063749 0.041065272 
Par# 66874# C(  2,  1)( 17, 16)( 15,   1) | 1.000000000 1.000000000 1.000000000 0.000000000 
Par# 66875# C(  1,  2)( 17, 16)( 15,   1) | 0.697874569 0.611936251 0.771876208 0.041065272 
Par# 66876# C(  1,  1)( 18, 16)( 15,   1) | 0.302125431 0.228123792 0.388063749 0.041065272 
Par# 66877# C(  2,  1)( 18, 16)( 15,   1) | 1.000000000 1.000000000 1.000000000 0.000000000 
Par# 66878# C(  1,  2)( 18, 16)( 15,   1) | 0.697874569 0.611936251 0.771876208 0.041065272 
Par# 66879# C(  1,  1)( 19, 16)( 15,   1) | 0.302125431 0.228123792 0.388063749 0.041065272 
Par# 66880# C(  2,  1)( 19, 16)( 15,   1) | 1.000000000 1.000000000 1.000000000 0.000000000 
Par# 66881# C(  1,  2)( 19, 16)( 15,   1) | 0.697874569 0.611936251 0.771876208 0.041065272 
Par# 66882# C(  1,  1)( 20, 16)( 15,   1) | 0.302125431 0.228123792 0.388063749 0.041065272 
Par# 66883# C(  2,  1)( 20, 16)( 15,   1) | 1.000000000 1.000000000 1.000000000 0.000000000 
Par# 66884# C(  1,  2)( 20, 16)( 15,   1) | 0.697874569 0.611936251 0.771876208 0.041065272 
Par# 66885# C(  1,  1)( 21, 16)( 15,   1) | 0.302125431 0.228123792 0.388063749 0.041065272 
Par# 66886# C(  2,  1)( 21, 16)( 15,   1) | 1.000000000 1.000000000 1.000000000 0.000000000 
Par# 66887# C(  1,  2)( 21, 16)( 15,   1) | 0.697874569 0.611936251 0.771876208 0.041065272 
Par# 66888# C(  1,  1)( 22, 16)( 15,   1) | 0.302125431 0.228123792 0.388063749 0.041065272 
Par# 66889# C(  2,  1)( 22, 16)( 15,   1) | 1.000000000 1.000000000 1.000000000 0.000000000 
Par# 66890# C(  1,  2)( 22, 16)( 15,   1) | 0.697874569 0.611936251 0.771876208 0.041065272 
Par# 66891# C(  1,  1)( 23, 16)( 15,   1) | 0.302125431 0.228123792 0.388063749 0.041065272 
Par# 66892# C(  2,  1)( 23, 16)( 15,   1) | 1.000000000 1.000000000 1.000000000 0.000000000 
Par# 66893# C(  1,  2)( 23, 16)( 15,   1) | 0.697874569 0.611936251 0.771876208 0.041065272 
Par# 66894# C(  1,  1)( 24, 16)( 15,   1) | 0.302125431 0.228123792 0.388063749 0.041065272 
Par# 66895# C(  2,  1)( 24, 16)( 15,   1) | 1.000000000 1.000000000 1.000000000 0.000000000 
Par# 66896# C(  1,  2)( 24, 16)( 15,   1) | 0.697874569 0.611936251 0.771876208 0.041065272 
Par# 66897# C(  1,  1)( 25, 16)( 15,   1) | 0.302125431 0.228123792 0.388063749 0.041065272 
Par# 66898# C(  2,  1)( 25, 16)( 15,   1) | 1.000000000 1.000000000 1.000000000 0.000000000 
Par# 66899# C(  1,  2)( 25, 16)( 15,   1) | 0.697874569 0.611936251 0.771876208 0.041065272 
Par# 66900# C(  1,  1)( 26, 16)( 15,   1) | 0.302125431 0.228123792 0.388063749 0.041065272 
Par# 66901# C(  2,  1)( 26, 16)( 15,   1) | 1.000000000 1.000000000 1.000000000 0.000000000 
Par# 66902# C(  1,  2)( 26, 16)( 15,   1) | 0.697874569 0.611936251 0.771876208 0.041065272 
Par# 66903# C(  1,  1)( 27, 16)( 15,   1) | 0.302125431 0.228123792 0.388063749 0.041065272 
Par# 66904# C(  2,  1)( 27, 16)( 15,   1) | 1.000000000 1.000000000 1.000000000 0.000000000 
Par# 66905# C(  1,  2)( 27, 16)( 15,   1) | 0.697874569 0.611936251 0.771876208 0.041065272 
Par# 66906# C(  1,  1)( 28, 16)( 15,   1) | 0.302125431 0.228123792 0.388063749 0.041065272 
Par# 66907# C(  2,  1)( 28, 16)( 15,   1) | 1.000000000 1.000000000 1.000000000 0.000000000 
Par# 66908# C(  1,  2)( 28, 16)( 15,   1) | 0.697874569 0.611936251 0.771876208 0.041065272 
Par# 66909# C(  1,  1)( 29, 16)( 15,   1) | 0.302125431 0.228123792 0.388063749 0.041065272 
Par# 66910# C(  2,  1)( 29, 16)( 15,   1) | 1.000000000 1.000000000 1.000000000 0.000000000 
Par# 66911# C(  1,  2)( 29, 16)( 15,   1) | 0.697874569 0.611936251 0.771876208 0.041065272 
Par# 66912# C(  1,  1)( 30, 16)( 15,   1) | 0.302125431 0.228123792 0.388063749 0.041065272 
Par# 66913# C(  2,  1)( 30, 16)( 15,   1) | 1.000000000 1.000000000 1.000000000 0.000000000 
Par# 66914# C(  1,  2)( 30, 16)( 15,   1) | 0.697874569 0.611936251 0.771876208 0.041065272 
Par# 66915# C(  1,  1)( 31, 16)( 15,   1) | 0.302125431 0.228123792 0.388063749 0.041065272 
Par# 66916# C(  2,  1)( 31, 16)( 15,   1) | 1.000000000 1.000000000 1.000000000 0.000000000 
Par# 66917# C(  1,  2)( 31, 16)( 15,   1) | 0.697874569 0.611936251 0.771876208 0.041065272 
Par# 66918# C(  1,  1)( 32, 16)( 15,   1) | 0.302125431 0.228123792 0.388063749 0.041065272 
Par# 66919# C(  2,  1)( 32, 16)( 15,   1) | 1.000000000 1.000000000 1.000000000 0.000000000 
Par# 66920# C(  1,  2)( 32, 16)( 15,   1) | 0.697874569 0.611936251 0.771876208 0.041065272 
Par# 66921# C(  1,  1)( 33, 16)( 15,   1) | 0.302125431 0.228123792 0.388063749 0.041065272 
Par# 66922# C(  2,  1)( 33, 16)( 15,   1) | 1.000000000 1.000000000 1.000000000 0.000000000 
Par# 66923# C(  1,  2)( 33, 16)( 15,   1) | 0.697874569 0.611936251 0.771876208 0.041065272 
Par# 66924# C(  1,  1)( 34, 16)( 15,   1) | 0.302125431 0.228123792 0.388063749 0.041065272 
Par# 66925# C(  2,  1)( 34, 16)( 15,   1) | 1.000000000 1.000000000 1.000000000 0.000000000 
Par# 66926# C(  1,  2)( 34, 16)( 15,   1) | 0.697874569 0.611936251 0.771876208 0.041065272 
Par# 66927# C(  1,  1)( 35, 16)( 15,   1) | 0.302125431 0.228123792 0.388063749 0.041065272 
Par# 66928# C(  2,  1)( 35, 16)( 15,   1) | 1.000000000 1.000000000 1.000000000 0.000000000 
Par# 66929# C(  1,  2)( 35, 16)( 15,   1) | 0.697874569 0.611936251 0.771876208 0.041065272 
Par# 66930# C(  1,  1)( 36, 16)( 15,   1) | 0.302125431 0.228123792 0.388063749 0.041065272 
Par# 66931# C(  2,  1)( 36, 16)( 15,   1) | 1.000000000 1.000000000 1.000000000 0.000000000 
Par# 66932# C(  1,  2)( 36, 16)( 15,   1) | 0.697874569 0.611936251 0.771876208 0.041065272 
Par# 66933# C(  1,  1)( 37, 16)( 15,   1) | 0.302125431 0.228123792 0.388063749 0.041065272 
Par# 66934# C(  2,  1)( 37, 16)( 15,   1) | 1.000000000 1.000000000 1.000000000 0.000000000 
Par# 66935# C(  1,  2)( 37, 16)( 15,   1) | 0.697874569 0.611936251 0.771876208 0.041065272 
Par# 66936# C(  1,  1)( 38, 16)( 15,   1) | 0.302125431 0.228123792 0.388063749 0.041065272 
Par# 66937# C(  2,  1)( 38, 16)( 15,   1) | 1.000000000 1.000000000 1.000000000 0.000000000 
Par# 66938# C(  1,  2)( 38, 16)( 15,   1) | 0.697874569 0.611936251 0.771876208 0.041065272 
Par# 66939# C(  1,  1)( 17, 17)( 15,   1) | 0.302125431 0.228123792 0.388063749 0.041065272 
Par# 66940# C(  2,  1)( 17, 17)( 15,   1) | 1.000000000 1.000000000 1.000000000 0.000000000 
Par# 66941# C(  1,  2)( 17, 17)( 15,   1) | 0.697874569 0.611936251 0.771876208 0.041065272 
Par# 66942# C(  1,  1)( 18, 17)( 15,   1) | 0.302125431 0.228123792 0.388063749 0.041065272 
Par# 66943# C(  2,  1)( 18, 17)( 15,   1) | 1.000000000 1.000000000 1.000000000 0.000000000 
Par# 66944# C(  1,  2)( 18, 17)( 15,   1) | 0.697874569 0.611936251 0.771876208 0.041065272 
Par# 66945# C(  1,  1)( 19, 17)( 15,   1) | 0.302125431 0.228123792 0.388063749 0.041065272 
Par# 66946# C(  2,  1)( 19, 17)( 15,   1) | 1.000000000 1.000000000 1.000000000 0.000000000 
Par# 66947# C(  1,  2)( 19, 17)( 15,   1) | 0.697874569 0.611936251 0.771876208 0.041065272 
Par# 66948# C(  1,  1)( 20, 17)( 15,   1) | 0.302125431 0.228123792 0.388063749 0.041065272 
Par# 66949# C(  2,  1)( 20, 17)( 15,   1) | 1.000000000 1.000000000 1.000000000 0.000000000 
Par# 66950# C(  1,  2)( 20, 17)( 15,   1) | 0.697874569 0.611936251 0.771876208 0.041065272 
Par# 66951# C(  1,  1)( 21, 17)( 15,   1) | 0.302125431 0.228123792 0.388063749 0.041065272 
Par# 66952# C(  2,  1)( 21, 17)( 15,   1) | 1.000000000 1.000000000 1.000000000 0.000000000 
Par# 66953# C(  1,  2)( 21, 17)( 15,   1) | 0.697874569 0.611936251 0.771876208 0.041065272 
Par# 66954# C(  1,  1)( 22, 17)( 15,   1) | 0.302125431 0.228123792 0.388063749 0.041065272 
Par# 66955# C(  2,  1)( 22, 17)( 15,   1) | 1.000000000 1.000000000 1.000000000 0.000000000 
Par# 66956# C(  1,  2)( 22, 17)( 15,   1) | 0.697874569 0.611936251 0.771876208 0.041065272 
Par# 66957# C(  1,  1)( 23, 17)( 15,   1) | 0.302125431 0.228123792 0.388063749 0.041065272 
Par# 66958# C(  2,  1)( 23, 17)( 15,   1) | 1.000000000 1.000000000 1.000000000 0.000000000 
Par# 66959# C(  1,  2)( 23, 17)( 15,   1) | 0.697874569 0.611936251 0.771876208 0.041065272 
Par# 66960# C(  1,  1)( 24, 17)( 15,   1) | 0.302125431 0.228123792 0.388063749 0.041065272 
Par# 66961# C(  2,  1)( 24, 17)( 15,   1) | 1.000000000 1.000000000 1.000000000 0.000000000 
Par# 66962# C(  1,  2)( 24, 17)( 15,   1) | 0.697874569 0.611936251 0.771876208 0.041065272 
Par# 66963# C(  1,  1)( 25, 17)( 15,   1) | 0.302125431 0.228123792 0.388063749 0.041065272 
Par# 66964# C(  2,  1)( 25, 17)( 15,   1) | 1.000000000 1.000000000 1.000000000 0.000000000 
Par# 66965# C(  1,  2)( 25, 17)( 15,   1) | 0.697874569 0.611936251 0.771876208 0.041065272 
Par# 66966# C(  1,  1)( 26, 17)( 15,   1) | 0.302125431 0.228123792 0.388063749 0.041065272 
Par# 66967# C(  2,  1)( 26, 17)( 15,   1) | 1.000000000 1.000000000 1.000000000 0.000000000 
Par# 66968# C(  1,  2)( 26, 17)( 15,   1) | 0.697874569 0.611936251 0.771876208 0.041065272 
Par# 66969# C(  1,  1)( 27, 17)( 15,   1) | 0.302125431 0.228123792 0.388063749 0.041065272 
Par# 66970# C(  2,  1)( 27, 17)( 15,   1) | 1.000000000 1.000000000 1.000000000 0.000000000 
Par# 66971# C(  1,  2)( 27, 17)( 15,   1) | 0.697874569 0.611936251 0.771876208 0.041065272 
Par# 66972# C(  1,  1)( 28, 17)( 15,   1) | 0.302125431 0.228123792 0.388063749 0.041065272 
Par# 66973# C(  2,  1)( 28, 17)( 15,   1) | 1.000000000 1.000000000 1.000000000 0.000000000 
Par# 66974# C(  1,  2)( 28, 17)( 15,   1) | 0.697874569 0.611936251 0.771876208 0.041065272 
Par# 66975# C(  1,  1)( 29, 17)( 15,   1) | 0.302125431 0.228123792 0.388063749 0.041065272 
Par# 66976# C(  2,  1)( 29, 17)( 15,   1) | 1.000000000 1.000000000 1.000000000 0.000000000 
Par# 66977# C(  1,  2)( 29, 17)( 15,   1) | 0.697874569 0.611936251 0.771876208 0.041065272 
Par# 66978# C(  1,  1)( 30, 17)( 15,   1) | 0.302125431 0.228123792 0.388063749 0.041065272 
Par# 66979# C(  2,  1)( 30, 17)( 15,   1) | 1.000000000 1.000000000 1.000000000 0.000000000 
Par# 66980# C(  1,  2)( 30, 17)( 15,   1) | 0.697874569 0.611936251 0.771876208 0.041065272 
Par# 66981# C(  1,  1)( 31, 17)( 15,   1) | 0.302125431 0.228123792 0.388063749 0.041065272 
Par# 66982# C(  2,  1)( 31, 17)( 15,   1) | 1.000000000 1.000000000 1.000000000 0.000000000 
Par# 66983# C(  1,  2)( 31, 17)( 15,   1) | 0.697874569 0.611936251 0.771876208 0.041065272 
Par# 66984# C(  1,  1)( 32, 17)( 15,   1) | 0.302125431 0.228123792 0.388063749 0.041065272 
Par# 66985# C(  2,  1)( 32, 17)( 15,   1) | 1.000000000 1.000000000 1.000000000 0.000000000 
Par# 66986# C(  1,  2)( 32, 17)( 15,   1) | 0.697874569 0.611936251 0.771876208 0.041065272 
Par# 66987# C(  1,  1)( 33, 17)( 15,   1) | 0.302125431 0.228123792 0.388063749 0.041065272 
Par# 66988# C(  2,  1)( 33, 17)( 15,   1) | 1.000000000 1.000000000 1.000000000 0.000000000 
Par# 66989# C(  1,  2)( 33, 17)( 15,   1) | 0.697874569 0.611936251 0.771876208 0.041065272 
Par# 66990# C(  1,  1)( 34, 17)( 15,   1) | 0.302125431 0.228123792 0.388063749 0.041065272 
Par# 66991# C(  2,  1)( 34, 17)( 15,   1) | 1.000000000 1.000000000 1.000000000 0.000000000 
Par# 66992# C(  1,  2)( 34, 17)( 15,   1) | 0.697874569 0.611936251 0.771876208 0.041065272 
Par# 66993# C(  1,  1)( 35, 17)( 15,   1) | 0.302125431 0.228123792 0.388063749 0.041065272 
Par# 66994# C(  2,  1)( 35, 17)( 15,   1) | 1.000000000 1.000000000 1.000000000 0.000000000 
Par# 66995# C(  1,  2)( 35, 17)( 15,   1) | 0.697874569 0.611936251 0.771876208 0.041065272 
Par# 66996# C(  1,  1)( 36, 17)( 15,   1) | 0.302125431 0.228123792 0.388063749 0.041065272 
Par# 66997# C(  2,  1)( 36, 17)( 15,   1) | 1.000000000 1.000000000 1.000000000 0.000000000 
Par# 66998# C(  1,  2)( 36, 17)( 15,   1) | 0.697874569 0.611936251 0.771876208 0.041065272 
Par# 66999# C(  1,  1)( 37, 17)( 15,   1) | 0.302125431 0.228123792 0.388063749 0.041065272 
Par# 67000# C(  2,  1)( 37, 17)( 15,   1) | 1.000000000 1.000000000 1.000000000 0.000000000 
Par# 67001# C(  1,  2)( 37, 17)( 15,   1) | 0.697874569 0.611936251 0.771876208 0.041065272 
Par# 67002# C(  1,  1)( 38, 17)( 15,   1) | 0.302125431 0.228123792 0.388063749 0.041065272 
Par# 67003# C(  2,  1)( 38, 17)( 15,   1) | 1.000000000 1.000000000 1.000000000 0.000000000 
Par# 67004# C(  1,  2)( 38, 17)( 15,   1) | 0.697874569 0.611936251 0.771876208 0.041065272 
Par# 67005# C(  1,  1)( 18, 18)( 15,   1) | 0.302125431 0.228123792 0.388063749 0.041065272 
Par# 67006# C(  2,  1)( 18, 18)( 15,   1) | 1.000000000 1.000000000 1.000000000 0.000000000 
Par# 67007# C(  1,  2)( 18, 18)( 15,   1) | 0.697874569 0.611936251 0.771876208 0.041065272 
Par# 67008# C(  1,  1)( 19, 18)( 15,   1) | 0.302125431 0.228123792 0.388063749 0.041065272 
Par# 67009# C(  2,  1)( 19, 18)( 15,   1) | 1.000000000 1.000000000 1.000000000 0.000000000 
Par# 67010# C(  1,  2)( 19, 18)( 15,   1) | 0.697874569 0.611936251 0.771876208 0.041065272 
Par# 67011# C(  1,  1)( 20, 18)( 15,   1) | 0.302125431 0.228123792 0.388063749 0.041065272 
Par# 67012# C(  2,  1)( 20, 18)( 15,   1) | 1.000000000 1.000000000 1.000000000 0.000000000 
Par# 67013# C(  1,  2)( 20, 18)( 15,   1) | 0.697874569 0.611936251 0.771876208 0.041065272 
Par# 67014# C(  1,  1)( 21, 18)( 15,   1) | 0.302125431 0.228123792 0.388063749 0.041065272 
Par# 67015# C(  2,  1)( 21, 18)( 15,   1) | 1.000000000 1.000000000 1.000000000 0.000000000 
Par# 67016# C(  1,  2)( 21, 18)( 15,   1) | 0.697874569 0.611936251 0.771876208 0.041065272 
Par# 67017# C(  1,  1)( 22, 18)( 15,   1) | 0.302125431 0.228123792 0.388063749 0.041065272 
Par# 67018# C(  2,  1)( 22, 18)( 15,   1) | 1.000000000 1.000000000 1.000000000 0.000000000 
Par# 67019# C(  1,  2)( 22, 18)( 15,   1) | 0.697874569 0.611936251 0.771876208 0.041065272 
Par# 67020# C(  1,  1)( 23, 18)( 15,   1) | 0.302125431 0.228123792 0.388063749 0.041065272 
Par# 67021# C(  2,  1)( 23, 18)( 15,   1) | 1.000000000 1.000000000 1.000000000 0.000000000 
Par# 67022# C(  1,  2)( 23, 18)( 15,   1) | 0.697874569 0.611936251 0.771876208 0.041065272 
Par# 67023# C(  1,  1)( 24, 18)( 15,   1) | 0.302125431 0.228123792 0.388063749 0.041065272 
Par# 67024# C(  2,  1)( 24, 18)( 15,   1) | 1.000000000 1.000000000 1.000000000 0.000000000 
Par# 67025# C(  1,  2)( 24, 18)( 15,   1) | 0.697874569 0.611936251 0.771876208 0.041065272 
Par# 67026# C(  1,  1)( 25, 18)( 15,   1) | 0.302125431 0.228123792 0.388063749 0.041065272 
Par# 67027# C(  2,  1)( 25, 18)( 15,   1) | 1.000000000 1.000000000 1.000000000 0.000000000 
Par# 67028# C(  1,  2)( 25, 18)( 15,   1) | 0.697874569 0.611936251 0.771876208 0.041065272 
Par# 67029# C(  1,  1)( 26, 18)( 15,   1) | 0.302125431 0.228123792 0.388063749 0.041065272 
Par# 67030# C(  2,  1)( 26, 18)( 15,   1) | 1.000000000 1.000000000 1.000000000 0.000000000 
Par# 67031# C(  1,  2)( 26, 18)( 15,   1) | 0.697874569 0.611936251 0.771876208 0.041065272 
Par# 67032# C(  1,  1)( 27, 18)( 15,   1) | 0.302125431 0.228123792 0.388063749 0.041065272 
Par# 67033# C(  2,  1)( 27, 18)( 15,   1) | 1.000000000 1.000000000 1.000000000 0.000000000 
Par# 67034# C(  1,  2)( 27, 18)( 15,   1) | 0.697874569 0.611936251 0.771876208 0.041065272 
Par# 67035# C(  1,  1)( 28, 18)( 15,   1) | 0.302125431 0.228123792 0.388063749 0.041065272 
Par# 67036# C(  2,  1)( 28, 18)( 15,   1) | 1.000000000 1.000000000 1.000000000 0.000000000 
Par# 67037# C(  1,  2)( 28, 18)( 15,   1) | 0.697874569 0.611936251 0.771876208 0.041065272 
Par# 67038# C(  1,  1)( 29, 18)( 15,   1) | 0.302125431 0.228123792 0.388063749 0.041065272 
Par# 67039# C(  2,  1)( 29, 18)( 15,   1) | 1.000000000 1.000000000 1.000000000 0.000000000 
Par# 67040# C(  1,  2)( 29, 18)( 15,   1) | 0.697874569 0.611936251 0.771876208 0.041065272 
Par# 67041# C(  1,  1)( 30, 18)( 15,   1) | 0.302125431 0.228123792 0.388063749 0.041065272 
Par# 67042# C(  2,  1)( 30, 18)( 15,   1) | 1.000000000 1.000000000 1.000000000 0.000000000 
Par# 67043# C(  1,  2)( 30, 18)( 15,   1) | 0.697874569 0.611936251 0.771876208 0.041065272 
Par# 67044# C(  1,  1)( 31, 18)( 15,   1) | 0.302125431 0.228123792 0.388063749 0.041065272 
Par# 67045# C(  2,  1)( 31, 18)( 15,   1) | 1.000000000 1.000000000 1.000000000 0.000000000 
Par# 67046# C(  1,  2)( 31, 18)( 15,   1) | 0.697874569 0.611936251 0.771876208 0.041065272 
Par# 67047# C(  1,  1)( 32, 18)( 15,   1) | 0.302125431 0.228123792 0.388063749 0.041065272 
Par# 67048# C(  2,  1)( 32, 18)( 15,   1) | 1.000000000 1.000000000 1.000000000 0.000000000 
Par# 67049# C(  1,  2)( 32, 18)( 15,   1) | 0.697874569 0.611936251 0.771876208 0.041065272 
Par# 67050# C(  1,  1)( 33, 18)( 15,   1) | 0.302125431 0.228123792 0.388063749 0.041065272 
Par# 67051# C(  2,  1)( 33, 18)( 15,   1) | 1.000000000 1.000000000 1.000000000 0.000000000 
Par# 67052# C(  1,  2)( 33, 18)( 15,   1) | 0.697874569 0.611936251 0.771876208 0.041065272 
Par# 67053# C(  1,  1)( 34, 18)( 15,   1) | 0.302125431 0.228123792 0.388063749 0.041065272 
Par# 67054# C(  2,  1)( 34, 18)( 15,   1) | 1.000000000 1.000000000 1.000000000 0.000000000 
Par# 67055# C(  1,  2)( 34, 18)( 15,   1) | 0.697874569 0.611936251 0.771876208 0.041065272 
Par# 67056# C(  1,  1)( 35, 18)( 15,   1) | 0.302125431 0.228123792 0.388063749 0.041065272 
Par# 67057# C(  2,  1)( 35, 18)( 15,   1) | 1.000000000 1.000000000 1.000000000 0.000000000 
Par# 67058# C(  1,  2)( 35, 18)( 15,   1) | 0.697874569 0.611936251 0.771876208 0.041065272 
Par# 67059# C(  1,  1)( 36, 18)( 15,   1) | 0.302125431 0.228123792 0.388063749 0.041065272 
Par# 67060# C(  2,  1)( 36, 18)( 15,   1) | 1.000000000 1.000000000 1.000000000 0.000000000 
Par# 67061# C(  1,  2)( 36, 18)( 15,   1) | 0.697874569 0.611936251 0.771876208 0.041065272 
Par# 67062# C(  1,  1)( 37, 18)( 15,   1) | 0.302125431 0.228123792 0.388063749 0.041065272 
Par# 67063# C(  2,  1)( 37, 18)( 15,   1) | 1.000000000 1.000000000 1.000000000 0.000000000 
Par# 67064# C(  1,  2)( 37, 18)( 15,   1) | 0.697874569 0.611936251 0.771876208 0.041065272 
Par# 67065# C(  1,  1)( 38, 18)( 15,   1) | 0.302125431 0.228123792 0.388063749 0.041065272 
Par# 67066# C(  2,  1)( 38, 18)( 15,   1) | 1.000000000 1.000000000 1.000000000 0.000000000 
Par# 67067# C(  1,  2)( 38, 18)( 15,   1) | 0.697874569 0.611936251 0.771876208 0.041065272 
Par# 67068# C(  1,  1)( 19, 19)( 15,   1) | 0.302125431 0.228123792 0.388063749 0.041065272 
Par# 67069# C(  2,  1)( 19, 19)( 15,   1) | 1.000000000 1.000000000 1.000000000 0.000000000 
Par# 67070# C(  1,  2)( 19, 19)( 15,   1) | 0.697874569 0.611936251 0.771876208 0.041065272 
Par# 67071# C(  1,  1)( 20, 19)( 15,   1) | 0.302125431 0.228123792 0.388063749 0.041065272 
Par# 67072# C(  2,  1)( 20, 19)( 15,   1) | 1.000000000 1.000000000 1.000000000 0.000000000 
Par# 67073# C(  1,  2)( 20, 19)( 15,   1) | 0.697874569 0.611936251 0.771876208 0.041065272 
Par# 67074# C(  1,  1)( 21, 19)( 15,   1) | 0.302125431 0.228123792 0.388063749 0.041065272 
Par# 67075# C(  2,  1)( 21, 19)( 15,   1) | 1.000000000 1.000000000 1.000000000 0.000000000 
Par# 67076# C(  1,  2)( 21, 19)( 15,   1) | 0.697874569 0.611936251 0.771876208 0.041065272 
Par# 67077# C(  1,  1)( 22, 19)( 15,   1) | 0.302125431 0.228123792 0.388063749 0.041065272 
Par# 67078# C(  2,  1)( 22, 19)( 15,   1) | 1.000000000 1.000000000 1.000000000 0.000000000 
Par# 67079# C(  1,  2)( 22, 19)( 15,   1) | 0.697874569 0.611936251 0.771876208 0.041065272 
Par# 67080# C(  1,  1)( 23, 19)( 15,   1) | 0.302125431 0.228123792 0.388063749 0.041065272 
Par# 67081# C(  2,  1)( 23, 19)( 15,   1) | 1.000000000 1.000000000 1.000000000 0.000000000 
Par# 67082# C(  1,  2)( 23, 19)( 15,   1) | 0.697874569 0.611936251 0.771876208 0.041065272 
Par# 67083# C(  1,  1)( 24, 19)( 15,   1) | 0.302125431 0.228123792 0.388063749 0.041065272 
Par# 67084# C(  2,  1)( 24, 19)( 15,   1) | 1.000000000 1.000000000 1.000000000 0.000000000 
Par# 67085# C(  1,  2)( 24, 19)( 15,   1) | 0.697874569 0.611936251 0.771876208 0.041065272 
Par# 67086# C(  1,  1)( 25, 19)( 15,   1) | 0.302125431 0.228123792 0.388063749 0.041065272 
Par# 67087# C(  2,  1)( 25, 19)( 15,   1) | 1.000000000 1.000000000 1.000000000 0.000000000 
Par# 67088# C(  1,  2)( 25, 19)( 15,   1) | 0.697874569 0.611936251 0.771876208 0.041065272 
Par# 67089# C(  1,  1)( 26, 19)( 15,   1) | 0.302125431 0.228123792 0.388063749 0.041065272 
Par# 67090# C(  2,  1)( 26, 19)( 15,   1) | 1.000000000 1.000000000 1.000000000 0.000000000 
Par# 67091# C(  1,  2)( 26, 19)( 15,   1) | 0.697874569 0.611936251 0.771876208 0.041065272 
Par# 67092# C(  1,  1)( 27, 19)( 15,   1) | 0.302125431 0.228123792 0.388063749 0.041065272 
Par# 67093# C(  2,  1)( 27, 19)( 15,   1) | 1.000000000 1.000000000 1.000000000 0.000000000 
Par# 67094# C(  1,  2)( 27, 19)( 15,   1) | 0.697874569 0.611936251 0.771876208 0.041065272 
Par# 67095# C(  1,  1)( 28, 19)( 15,   1) | 0.302125431 0.228123792 0.388063749 0.041065272 
Par# 67096# C(  2,  1)( 28, 19)( 15,   1) | 1.000000000 1.000000000 1.000000000 0.000000000 
Par# 67097# C(  1,  2)( 28, 19)( 15,   1) | 0.697874569 0.611936251 0.771876208 0.041065272 
Par# 67098# C(  1,  1)( 29, 19)( 15,   1) | 0.302125431 0.228123792 0.388063749 0.041065272 
Par# 67099# C(  2,  1)( 29, 19)( 15,   1) | 1.000000000 1.000000000 1.000000000 0.000000000 
Par# 67100# C(  1,  2)( 29, 19)( 15,   1) | 0.697874569 0.611936251 0.771876208 0.041065272 
Par# 67101# C(  1,  1)( 30, 19)( 15,   1) | 0.302125431 0.228123792 0.388063749 0.041065272 
Par# 67102# C(  2,  1)( 30, 19)( 15,   1) | 1.000000000 1.000000000 1.000000000 0.000000000 
Par# 67103# C(  1,  2)( 30, 19)( 15,   1) | 0.697874569 0.611936251 0.771876208 0.041065272 
Par# 67104# C(  1,  1)( 31, 19)( 15,   1) | 0.302125431 0.228123792 0.388063749 0.041065272 
Par# 67105# C(  2,  1)( 31, 19)( 15,   1) | 1.000000000 1.000000000 1.000000000 0.000000000 
Par# 67106# C(  1,  2)( 31, 19)( 15,   1) | 0.697874569 0.611936251 0.771876208 0.041065272 
Par# 67107# C(  1,  1)( 32, 19)( 15,   1) | 0.302125431 0.228123792 0.388063749 0.041065272 
Par# 67108# C(  2,  1)( 32, 19)( 15,   1) | 1.000000000 1.000000000 1.000000000 0.000000000 
Par# 67109# C(  1,  2)( 32, 19)( 15,   1) | 0.697874569 0.611936251 0.771876208 0.041065272 
Par# 67110# C(  1,  1)( 33, 19)( 15,   1) | 0.302125431 0.228123792 0.388063749 0.041065272 
Par# 67111# C(  2,  1)( 33, 19)( 15,   1) | 1.000000000 1.000000000 1.000000000 0.000000000 
Par# 67112# C(  1,  2)( 33, 19)( 15,   1) | 0.697874569 0.611936251 0.771876208 0.041065272 
Par# 67113# C(  1,  1)( 34, 19)( 15,   1) | 0.302125431 0.228123792 0.388063749 0.041065272 
Par# 67114# C(  2,  1)( 34, 19)( 15,   1) | 1.000000000 1.000000000 1.000000000 0.000000000 
Par# 67115# C(  1,  2)( 34, 19)( 15,   1) | 0.697874569 0.611936251 0.771876208 0.041065272 
Par# 67116# C(  1,  1)( 35, 19)( 15,   1) | 0.302125431 0.228123792 0.388063749 0.041065272 
Par# 67117# C(  2,  1)( 35, 19)( 15,   1) | 1.000000000 1.000000000 1.000000000 0.000000000 
Par# 67118# C(  1,  2)( 35, 19)( 15,   1) | 0.697874569 0.611936251 0.771876208 0.041065272 
Par# 67119# C(  1,  1)( 36, 19)( 15,   1) | 0.302125431 0.228123792 0.388063749 0.041065272 
Par# 67120# C(  2,  1)( 36, 19)( 15,   1) | 1.000000000 1.000000000 1.000000000 0.000000000 
Par# 67121# C(  1,  2)( 36, 19)( 15,   1) | 0.697874569 0.611936251 0.771876208 0.041065272 
Par# 67122# C(  1,  1)( 37, 19)( 15,   1) | 0.302125431 0.228123792 0.388063749 0.041065272 
Par# 67123# C(  2,  1)( 37, 19)( 15,   1) | 1.000000000 1.000000000 1.000000000 0.000000000 
Par# 67124# C(  1,  2)( 37, 19)( 15,   1) | 0.697874569 0.611936251 0.771876208 0.041065272 
Par# 67125# C(  1,  1)( 38, 19)( 15,   1) | 0.302125431 0.228123792 0.388063749 0.041065272 
Par# 67126# C(  2,  1)( 38, 19)( 15,   1) | 1.000000000 1.000000000 1.000000000 0.000000000 
Par# 67127# C(  1,  2)( 38, 19)( 15,   1) | 0.697874569 0.611936251 0.771876208 0.041065272 
Par# 67128# C(  1,  1)( 20, 20)( 15,   1) | 0.302125431 0.228123792 0.388063749 0.041065272 
Par# 67129# C(  2,  1)( 20, 20)( 15,   1) | 1.000000000 1.000000000 1.000000000 0.000000000 
Par# 67130# C(  1,  2)( 20, 20)( 15,   1) | 0.697874569 0.611936251 0.771876208 0.041065272 
Par# 67131# C(  1,  1)( 21, 20)( 15,   1) | 0.302125431 0.228123792 0.388063749 0.041065272 
Par# 67132# C(  2,  1)( 21, 20)( 15,   1) | 1.000000000 1.000000000 1.000000000 0.000000000 
Par# 67133# C(  1,  2)( 21, 20)( 15,   1) | 0.697874569 0.611936251 0.771876208 0.041065272 
Par# 67134# C(  1,  1)( 22, 20)( 15,   1) | 0.302125431 0.228123792 0.388063749 0.041065272 
Par# 67135# C(  2,  1)( 22, 20)( 15,   1) | 1.000000000 1.000000000 1.000000000 0.000000000 
Par# 67136# C(  1,  2)( 22, 20)( 15,   1) | 0.697874569 0.611936251 0.771876208 0.041065272 
Par# 67137# C(  1,  1)( 23, 20)( 15,   1) | 0.302125431 0.228123792 0.388063749 0.041065272 
Par# 67138# C(  2,  1)( 23, 20)( 15,   1) | 1.000000000 1.000000000 1.000000000 0.000000000 
Par# 67139# C(  1,  2)( 23, 20)( 15,   1) | 0.697874569 0.611936251 0.771876208 0.041065272 
Par# 67140# C(  1,  1)( 24, 20)( 15,   1) | 0.302125431 0.228123792 0.388063749 0.041065272 
Par# 67141# C(  2,  1)( 24, 20)( 15,   1) | 1.000000000 1.000000000 1.000000000 0.000000000 
Par# 67142# C(  1,  2)( 24, 20)( 15,   1) | 0.697874569 0.611936251 0.771876208 0.041065272 
Par# 67143# C(  1,  1)( 25, 20)( 15,   1) | 0.302125431 0.228123792 0.388063749 0.041065272 
Par# 67144# C(  2,  1)( 25, 20)( 15,   1) | 1.000000000 1.000000000 1.000000000 0.000000000 
Par# 67145# C(  1,  2)( 25, 20)( 15,   1) | 0.697874569 0.611936251 0.771876208 0.041065272 
Par# 67146# C(  1,  1)( 26, 20)( 15,   1) | 0.302125431 0.228123792 0.388063749 0.041065272 
Par# 67147# C(  2,  1)( 26, 20)( 15,   1) | 1.000000000 1.000000000 1.000000000 0.000000000 
Par# 67148# C(  1,  2)( 26, 20)( 15,   1) | 0.697874569 0.611936251 0.771876208 0.041065272 
Par# 67149# C(  1,  1)( 27, 20)( 15,   1) | 0.302125431 0.228123792 0.388063749 0.041065272 
Par# 67150# C(  2,  1)( 27, 20)( 15,   1) | 1.000000000 1.000000000 1.000000000 0.000000000 
Par# 67151# C(  1,  2)( 27, 20)( 15,   1) | 0.697874569 0.611936251 0.771876208 0.041065272 
Par# 67152# C(  1,  1)( 28, 20)( 15,   1) | 0.302125431 0.228123792 0.388063749 0.041065272 
Par# 67153# C(  2,  1)( 28, 20)( 15,   1) | 1.000000000 1.000000000 1.000000000 0.000000000 
Par# 67154# C(  1,  2)( 28, 20)( 15,   1) | 0.697874569 0.611936251 0.771876208 0.041065272 
Par# 67155# C(  1,  1)( 29, 20)( 15,   1) | 0.302125431 0.228123792 0.388063749 0.041065272 
Par# 67156# C(  2,  1)( 29, 20)( 15,   1) | 1.000000000 1.000000000 1.000000000 0.000000000 
Par# 67157# C(  1,  2)( 29, 20)( 15,   1) | 0.697874569 0.611936251 0.771876208 0.041065272 
Par# 67158# C(  1,  1)( 30, 20)( 15,   1) | 0.302125431 0.228123792 0.388063749 0.041065272 
Par# 67159# C(  2,  1)( 30, 20)( 15,   1) | 1.000000000 1.000000000 1.000000000 0.000000000 
Par# 67160# C(  1,  2)( 30, 20)( 15,   1) | 0.697874569 0.611936251 0.771876208 0.041065272 
Par# 67161# C(  1,  1)( 31, 20)( 15,   1) | 0.302125431 0.228123792 0.388063749 0.041065272 
Par# 67162# C(  2,  1)( 31, 20)( 15,   1) | 1.000000000 1.000000000 1.000000000 0.000000000 
Par# 67163# C(  1,  2)( 31, 20)( 15,   1) | 0.697874569 0.611936251 0.771876208 0.041065272 
Par# 67164# C(  1,  1)( 32, 20)( 15,   1) | 0.302125431 0.228123792 0.388063749 0.041065272 
Par# 67165# C(  2,  1)( 32, 20)( 15,   1) | 1.000000000 1.000000000 1.000000000 0.000000000 
Par# 67166# C(  1,  2)( 32, 20)( 15,   1) | 0.697874569 0.611936251 0.771876208 0.041065272 
Par# 67167# C(  1,  1)( 33, 20)( 15,   1) | 0.302125431 0.228123792 0.388063749 0.041065272 
Par# 67168# C(  2,  1)( 33, 20)( 15,   1) | 1.000000000 1.000000000 1.000000000 0.000000000 
Par# 67169# C(  1,  2)( 33, 20)( 15,   1) | 0.697874569 0.611936251 0.771876208 0.041065272 
Par# 67170# C(  1,  1)( 34, 20)( 15,   1) | 0.302125431 0.228123792 0.388063749 0.041065272 
Par# 67171# C(  2,  1)( 34, 20)( 15,   1) | 1.000000000 1.000000000 1.000000000 0.000000000 
Par# 67172# C(  1,  2)( 34, 20)( 15,   1) | 0.697874569 0.611936251 0.771876208 0.041065272 
Par# 67173# C(  1,  1)( 35, 20)( 15,   1) | 0.302125431 0.228123792 0.388063749 0.041065272 
Par# 67174# C(  2,  1)( 35, 20)( 15,   1) | 1.000000000 1.000000000 1.000000000 0.000000000 
Par# 67175# C(  1,  2)( 35, 20)( 15,   1) | 0.697874569 0.611936251 0.771876208 0.041065272 
Par# 67176# C(  1,  1)( 36, 20)( 15,   1) | 0.302125431 0.228123792 0.388063749 0.041065272 
Par# 67177# C(  2,  1)( 36, 20)( 15,   1) | 1.000000000 1.000000000 1.000000000 0.000000000 
Par# 67178# C(  1,  2)( 36, 20)( 15,   1) | 0.697874569 0.611936251 0.771876208 0.041065272 
Par# 67179# C(  1,  1)( 37, 20)( 15,   1) | 0.302125431 0.228123792 0.388063749 0.041065272 
Par# 67180# C(  2,  1)( 37, 20)( 15,   1) | 1.000000000 1.000000000 1.000000000 0.000000000 
Par# 67181# C(  1,  2)( 37, 20)( 15,   1) | 0.697874569 0.611936251 0.771876208 0.041065272 
Par# 67182# C(  1,  1)( 38, 20)( 15,   1) | 0.302125431 0.228123792 0.388063749 0.041065272 
Par# 67183# C(  2,  1)( 38, 20)( 15,   1) | 1.000000000 1.000000000 1.000000000 0.000000000 
Par# 67184# C(  1,  2)( 38, 20)( 15,   1) | 0.697874569 0.611936251 0.771876208 0.041065272 
Par# 67185# C(  1,  1)( 21, 21)( 15,   1) | 0.302125431 0.228123792 0.388063749 0.041065272 
Par# 67186# C(  2,  1)( 21, 21)( 15,   1) | 1.000000000 1.000000000 1.000000000 0.000000000 
Par# 67187# C(  1,  2)( 21, 21)( 15,   1) | 0.697874569 0.611936251 0.771876208 0.041065272 
Par# 67188# C(  1,  1)( 22, 21)( 15,   1) | 0.302125431 0.228123792 0.388063749 0.041065272 
Par# 67189# C(  2,  1)( 22, 21)( 15,   1) | 1.000000000 1.000000000 1.000000000 0.000000000 
Par# 67190# C(  1,  2)( 22, 21)( 15,   1) | 0.697874569 0.611936251 0.771876208 0.041065272 
Par# 67191# C(  1,  1)( 23, 21)( 15,   1) | 0.302125431 0.228123792 0.388063749 0.041065272 
Par# 67192# C(  2,  1)( 23, 21)( 15,   1) | 1.000000000 1.000000000 1.000000000 0.000000000 
Par# 67193# C(  1,  2)( 23, 21)( 15,   1) | 0.697874569 0.611936251 0.771876208 0.041065272 
Par# 67194# C(  1,  1)( 24, 21)( 15,   1) | 0.302125431 0.228123792 0.388063749 0.041065272 
Par# 67195# C(  2,  1)( 24, 21)( 15,   1) | 1.000000000 1.000000000 1.000000000 0.000000000 
Par# 67196# C(  1,  2)( 24, 21)( 15,   1) | 0.697874569 0.611936251 0.771876208 0.041065272 
Par# 67197# C(  1,  1)( 25, 21)( 15,   1) | 0.302125431 0.228123792 0.388063749 0.041065272 
Par# 67198# C(  2,  1)( 25, 21)( 15,   1) | 1.000000000 1.000000000 1.000000000 0.000000000 
Par# 67199# C(  1,  2)( 25, 21)( 15,   1) | 0.697874569 0.611936251 0.771876208 0.041065272 
Par# 67200# C(  1,  1)( 26, 21)( 15,   1) | 0.302125431 0.228123792 0.388063749 0.041065272 
Par# 67201# C(  2,  1)( 26, 21)( 15,   1) | 1.000000000 1.000000000 1.000000000 0.000000000 
Par# 67202# C(  1,  2)( 26, 21)( 15,   1) | 0.697874569 0.611936251 0.771876208 0.041065272 
Par# 67203# C(  1,  1)( 27, 21)( 15,   1) | 0.302125431 0.228123792 0.388063749 0.041065272 
Par# 67204# C(  2,  1)( 27, 21)( 15,   1) | 1.000000000 1.000000000 1.000000000 0.000000000 
Par# 67205# C(  1,  2)( 27, 21)( 15,   1) | 0.697874569 0.611936251 0.771876208 0.041065272 
Par# 67206# C(  1,  1)( 28, 21)( 15,   1) | 0.302125431 0.228123792 0.388063749 0.041065272 
Par# 67207# C(  2,  1)( 28, 21)( 15,   1) | 1.000000000 1.000000000 1.000000000 0.000000000 
Par# 67208# C(  1,  2)( 28, 21)( 15,   1) | 0.697874569 0.611936251 0.771876208 0.041065272 
Par# 67209# C(  1,  1)( 29, 21)( 15,   1) | 0.302125431 0.228123792 0.388063749 0.041065272 
Par# 67210# C(  2,  1)( 29, 21)( 15,   1) | 1.000000000 1.000000000 1.000000000 0.000000000 
Par# 67211# C(  1,  2)( 29, 21)( 15,   1) | 0.697874569 0.611936251 0.771876208 0.041065272 
Par# 67212# C(  1,  1)( 30, 21)( 15,   1) | 0.302125431 0.228123792 0.388063749 0.041065272 
Par# 67213# C(  2,  1)( 30, 21)( 15,   1) | 1.000000000 1.000000000 1.000000000 0.000000000 
Par# 67214# C(  1,  2)( 30, 21)( 15,   1) | 0.697874569 0.611936251 0.771876208 0.041065272 
Par# 67215# C(  1,  1)( 31, 21)( 15,   1) | 0.302125431 0.228123792 0.388063749 0.041065272 
Par# 67216# C(  2,  1)( 31, 21)( 15,   1) | 1.000000000 1.000000000 1.000000000 0.000000000 
Par# 67217# C(  1,  2)( 31, 21)( 15,   1) | 0.697874569 0.611936251 0.771876208 0.041065272 
Par# 67218# C(  1,  1)( 32, 21)( 15,   1) | 0.302125431 0.228123792 0.388063749 0.041065272 
Par# 67219# C(  2,  1)( 32, 21)( 15,   1) | 1.000000000 1.000000000 1.000000000 0.000000000 
Par# 67220# C(  1,  2)( 32, 21)( 15,   1) | 0.697874569 0.611936251 0.771876208 0.041065272 
Par# 67221# C(  1,  1)( 33, 21)( 15,   1) | 0.302125431 0.228123792 0.388063749 0.041065272 
Par# 67222# C(  2,  1)( 33, 21)( 15,   1) | 1.000000000 1.000000000 1.000000000 0.000000000 
Par# 67223# C(  1,  2)( 33, 21)( 15,   1) | 0.697874569 0.611936251 0.771876208 0.041065272 
Par# 67224# C(  1,  1)( 34, 21)( 15,   1) | 0.302125431 0.228123792 0.388063749 0.041065272 
Par# 67225# C(  2,  1)( 34, 21)( 15,   1) | 1.000000000 1.000000000 1.000000000 0.000000000 
Par# 67226# C(  1,  2)( 34, 21)( 15,   1) | 0.697874569 0.611936251 0.771876208 0.041065272 
Par# 67227# C(  1,  1)( 35, 21)( 15,   1) | 0.302125431 0.228123792 0.388063749 0.041065272 
Par# 67228# C(  2,  1)( 35, 21)( 15,   1) | 1.000000000 1.000000000 1.000000000 0.000000000 
Par# 67229# C(  1,  2)( 35, 21)( 15,   1) | 0.697874569 0.611936251 0.771876208 0.041065272 
Par# 67230# C(  1,  1)( 36, 21)( 15,   1) | 0.302125431 0.228123792 0.388063749 0.041065272 
Par# 67231# C(  2,  1)( 36, 21)( 15,   1) | 1.000000000 1.000000000 1.000000000 0.000000000 
Par# 67232# C(  1,  2)( 36, 21)( 15,   1) | 0.697874569 0.611936251 0.771876208 0.041065272 
Par# 67233# C(  1,  1)( 37, 21)( 15,   1) | 0.302125431 0.228123792 0.388063749 0.041065272 
Par# 67234# C(  2,  1)( 37, 21)( 15,   1) | 1.000000000 1.000000000 1.000000000 0.000000000 
Par# 67235# C(  1,  2)( 37, 21)( 15,   1) | 0.697874569 0.611936251 0.771876208 0.041065272 
Par# 67236# C(  1,  1)( 38, 21)( 15,   1) | 0.302125431 0.228123792 0.388063749 0.041065272 
Par# 67237# C(  2,  1)( 38, 21)( 15,   1) | 1.000000000 1.000000000 1.000000000 0.000000000 
Par# 67238# C(  1,  2)( 38, 21)( 15,   1) | 0.697874569 0.611936251 0.771876208 0.041065272 
Par# 67239# C(  1,  1)( 22, 22)( 15,   1) | 0.302125431 0.228123792 0.388063749 0.041065272 
Par# 67240# C(  2,  1)( 22, 22)( 15,   1) | 1.000000000 1.000000000 1.000000000 0.000000000 
Par# 67241# C(  1,  2)( 22, 22)( 15,   1) | 0.697874569 0.611936251 0.771876208 0.041065272 
Par# 67242# C(  1,  1)( 23, 22)( 15,   1) | 0.302125431 0.228123792 0.388063749 0.041065272 
Par# 67243# C(  2,  1)( 23, 22)( 15,   1) | 1.000000000 1.000000000 1.000000000 0.000000000 
Par# 67244# C(  1,  2)( 23, 22)( 15,   1) | 0.697874569 0.611936251 0.771876208 0.041065272 
Par# 67245# C(  1,  1)( 24, 22)( 15,   1) | 0.302125431 0.228123792 0.388063749 0.041065272 
Par# 67246# C(  2,  1)( 24, 22)( 15,   1) | 1.000000000 1.000000000 1.000000000 0.000000000 
Par# 67247# C(  1,  2)( 24, 22)( 15,   1) | 0.697874569 0.611936251 0.771876208 0.041065272 
Par# 67248# C(  1,  1)( 25, 22)( 15,   1) | 0.302125431 0.228123792 0.388063749 0.041065272 
Par# 67249# C(  2,  1)( 25, 22)( 15,   1) | 1.000000000 1.000000000 1.000000000 0.000000000 
Par# 67250# C(  1,  2)( 25, 22)( 15,   1) | 0.697874569 0.611936251 0.771876208 0.041065272 
Par# 67251# C(  1,  1)( 26, 22)( 15,   1) | 0.302125431 0.228123792 0.388063749 0.041065272 
Par# 67252# C(  2,  1)( 26, 22)( 15,   1) | 1.000000000 1.000000000 1.000000000 0.000000000 
Par# 67253# C(  1,  2)( 26, 22)( 15,   1) | 0.697874569 0.611936251 0.771876208 0.041065272 
Par# 67254# C(  1,  1)( 27, 22)( 15,   1) | 0.302125431 0.228123792 0.388063749 0.041065272 
Par# 67255# C(  2,  1)( 27, 22)( 15,   1) | 1.000000000 1.000000000 1.000000000 0.000000000 
Par# 67256# C(  1,  2)( 27, 22)( 15,   1) | 0.697874569 0.611936251 0.771876208 0.041065272 
Par# 67257# C(  1,  1)( 28, 22)( 15,   1) | 0.302125431 0.228123792 0.388063749 0.041065272 
Par# 67258# C(  2,  1)( 28, 22)( 15,   1) | 1.000000000 1.000000000 1.000000000 0.000000000 
Par# 67259# C(  1,  2)( 28, 22)( 15,   1) | 0.697874569 0.611936251 0.771876208 0.041065272 
Par# 67260# C(  1,  1)( 29, 22)( 15,   1) | 0.302125431 0.228123792 0.388063749 0.041065272 
Par# 67261# C(  2,  1)( 29, 22)( 15,   1) | 1.000000000 1.000000000 1.000000000 0.000000000 
Par# 67262# C(  1,  2)( 29, 22)( 15,   1) | 0.697874569 0.611936251 0.771876208 0.041065272 
Par# 67263# C(  1,  1)( 30, 22)( 15,   1) | 0.302125431 0.228123792 0.388063749 0.041065272 
Par# 67264# C(  2,  1)( 30, 22)( 15,   1) | 1.000000000 1.000000000 1.000000000 0.000000000 
Par# 67265# C(  1,  2)( 30, 22)( 15,   1) | 0.697874569 0.611936251 0.771876208 0.041065272 
Par# 67266# C(  1,  1)( 31, 22)( 15,   1) | 0.302125431 0.228123792 0.388063749 0.041065272 
Par# 67267# C(  2,  1)( 31, 22)( 15,   1) | 1.000000000 1.000000000 1.000000000 0.000000000 
Par# 67268# C(  1,  2)( 31, 22)( 15,   1) | 0.697874569 0.611936251 0.771876208 0.041065272 
Par# 67269# C(  1,  1)( 32, 22)( 15,   1) | 0.302125431 0.228123792 0.388063749 0.041065272 
Par# 67270# C(  2,  1)( 32, 22)( 15,   1) | 1.000000000 1.000000000 1.000000000 0.000000000 
Par# 67271# C(  1,  2)( 32, 22)( 15,   1) | 0.697874569 0.611936251 0.771876208 0.041065272 
Par# 67272# C(  1,  1)( 33, 22)( 15,   1) | 0.302125431 0.228123792 0.388063749 0.041065272 
Par# 67273# C(  2,  1)( 33, 22)( 15,   1) | 1.000000000 1.000000000 1.000000000 0.000000000 
Par# 67274# C(  1,  2)( 33, 22)( 15,   1) | 0.697874569 0.611936251 0.771876208 0.041065272 
Par# 67275# C(  1,  1)( 34, 22)( 15,   1) | 0.302125431 0.228123792 0.388063749 0.041065272 
Par# 67276# C(  2,  1)( 34, 22)( 15,   1) | 1.000000000 1.000000000 1.000000000 0.000000000 
Par# 67277# C(  1,  2)( 34, 22)( 15,   1) | 0.697874569 0.611936251 0.771876208 0.041065272 
Par# 67278# C(  1,  1)( 35, 22)( 15,   1) | 0.302125431 0.228123792 0.388063749 0.041065272 
Par# 67279# C(  2,  1)( 35, 22)( 15,   1) | 1.000000000 1.000000000 1.000000000 0.000000000 
Par# 67280# C(  1,  2)( 35, 22)( 15,   1) | 0.697874569 0.611936251 0.771876208 0.041065272 
Par# 67281# C(  1,  1)( 36, 22)( 15,   1) | 0.302125431 0.228123792 0.388063749 0.041065272 
Par# 67282# C(  2,  1)( 36, 22)( 15,   1) | 1.000000000 1.000000000 1.000000000 0.000000000 
Par# 67283# C(  1,  2)( 36, 22)( 15,   1) | 0.697874569 0.611936251 0.771876208 0.041065272 
Par# 67284# C(  1,  1)( 37, 22)( 15,   1) | 0.302125431 0.228123792 0.388063749 0.041065272 
Par# 67285# C(  2,  1)( 37, 22)( 15,   1) | 1.000000000 1.000000000 1.000000000 0.000000000 
Par# 67286# C(  1,  2)( 37, 22)( 15,   1) | 0.697874569 0.611936251 0.771876208 0.041065272 
Par# 67287# C(  1,  1)( 38, 22)( 15,   1) | 0.302125431 0.228123792 0.388063749 0.041065272 
Par# 67288# C(  2,  1)( 38, 22)( 15,   1) | 1.000000000 1.000000000 1.000000000 0.000000000 
Par# 67289# C(  1,  2)( 38, 22)( 15,   1) | 0.697874569 0.611936251 0.771876208 0.041065272 
Par# 67290# C(  1,  1)( 23, 23)( 15,   1) | 0.302125431 0.228123792 0.388063749 0.041065272 
Par# 67291# C(  2,  1)( 23, 23)( 15,   1) | 1.000000000 1.000000000 1.000000000 0.000000000 
Par# 67292# C(  1,  2)( 23, 23)( 15,   1) | 0.697874569 0.611936251 0.771876208 0.041065272 
Par# 67293# C(  1,  1)( 24, 23)( 15,   1) | 0.302125431 0.228123792 0.388063749 0.041065272 
Par# 67294# C(  2,  1)( 24, 23)( 15,   1) | 1.000000000 1.000000000 1.000000000 0.000000000 
Par# 67295# C(  1,  2)( 24, 23)( 15,   1) | 0.697874569 0.611936251 0.771876208 0.041065272 
Par# 67296# C(  1,  1)( 25, 23)( 15,   1) | 0.302125431 0.228123792 0.388063749 0.041065272 
Par# 67297# C(  2,  1)( 25, 23)( 15,   1) | 1.000000000 1.000000000 1.000000000 0.000000000 
Par# 67298# C(  1,  2)( 25, 23)( 15,   1) | 0.697874569 0.611936251 0.771876208 0.041065272 
Par# 67299# C(  1,  1)( 26, 23)( 15,   1) | 0.302125431 0.228123792 0.388063749 0.041065272 
Par# 67300# C(  2,  1)( 26, 23)( 15,   1) | 1.000000000 1.000000000 1.000000000 0.000000000 
Par# 67301# C(  1,  2)( 26, 23)( 15,   1) | 0.697874569 0.611936251 0.771876208 0.041065272 
Par# 67302# C(  1,  1)( 27, 23)( 15,   1) | 0.302125431 0.228123792 0.388063749 0.041065272 
Par# 67303# C(  2,  1)( 27, 23)( 15,   1) | 1.000000000 1.000000000 1.000000000 0.000000000 
Par# 67304# C(  1,  2)( 27, 23)( 15,   1) | 0.697874569 0.611936251 0.771876208 0.041065272 
Par# 67305# C(  1,  1)( 28, 23)( 15,   1) | 0.302125431 0.228123792 0.388063749 0.041065272 
Par# 67306# C(  2,  1)( 28, 23)( 15,   1) | 1.000000000 1.000000000 1.000000000 0.000000000 
Par# 67307# C(  1,  2)( 28, 23)( 15,   1) | 0.697874569 0.611936251 0.771876208 0.041065272 
Par# 67308# C(  1,  1)( 29, 23)( 15,   1) | 0.302125431 0.228123792 0.388063749 0.041065272 
Par# 67309# C(  2,  1)( 29, 23)( 15,   1) | 1.000000000 1.000000000 1.000000000 0.000000000 
Par# 67310# C(  1,  2)( 29, 23)( 15,   1) | 0.697874569 0.611936251 0.771876208 0.041065272 
Par# 67311# C(  1,  1)( 30, 23)( 15,   1) | 0.302125431 0.228123792 0.388063749 0.041065272 
Par# 67312# C(  2,  1)( 30, 23)( 15,   1) | 1.000000000 1.000000000 1.000000000 0.000000000 
Par# 67313# C(  1,  2)( 30, 23)( 15,   1) | 0.697874569 0.611936251 0.771876208 0.041065272 
Par# 67314# C(  1,  1)( 31, 23)( 15,   1) | 0.302125431 0.228123792 0.388063749 0.041065272 
Par# 67315# C(  2,  1)( 31, 23)( 15,   1) | 1.000000000 1.000000000 1.000000000 0.000000000 
Par# 67316# C(  1,  2)( 31, 23)( 15,   1) | 0.697874569 0.611936251 0.771876208 0.041065272 
Par# 67317# C(  1,  1)( 32, 23)( 15,   1) | 0.302125431 0.228123792 0.388063749 0.041065272 
Par# 67318# C(  2,  1)( 32, 23)( 15,   1) | 1.000000000 1.000000000 1.000000000 0.000000000 
Par# 67319# C(  1,  2)( 32, 23)( 15,   1) | 0.697874569 0.611936251 0.771876208 0.041065272 
Par# 67320# C(  1,  1)( 33, 23)( 15,   1) | 0.302125431 0.228123792 0.388063749 0.041065272 
Par# 67321# C(  2,  1)( 33, 23)( 15,   1) | 1.000000000 1.000000000 1.000000000 0.000000000 
Par# 67322# C(  1,  2)( 33, 23)( 15,   1) | 0.697874569 0.611936251 0.771876208 0.041065272 
Par# 67323# C(  1,  1)( 34, 23)( 15,   1) | 0.302125431 0.228123792 0.388063749 0.041065272 
Par# 67324# C(  2,  1)( 34, 23)( 15,   1) | 1.000000000 1.000000000 1.000000000 0.000000000 
Par# 67325# C(  1,  2)( 34, 23)( 15,   1) | 0.697874569 0.611936251 0.771876208 0.041065272 
Par# 67326# C(  1,  1)( 35, 23)( 15,   1) | 0.302125431 0.228123792 0.388063749 0.041065272 
Par# 67327# C(  2,  1)( 35, 23)( 15,   1) | 1.000000000 1.000000000 1.000000000 0.000000000 
Par# 67328# C(  1,  2)( 35, 23)( 15,   1) | 0.697874569 0.611936251 0.771876208 0.041065272 
Par# 67329# C(  1,  1)( 36, 23)( 15,   1) | 0.302125431 0.228123792 0.388063749 0.041065272 
Par# 67330# C(  2,  1)( 36, 23)( 15,   1) | 1.000000000 1.000000000 1.000000000 0.000000000 
Par# 67331# C(  1,  2)( 36, 23)( 15,   1) | 0.697874569 0.611936251 0.771876208 0.041065272 
Par# 67332# C(  1,  1)( 37, 23)( 15,   1) | 0.302125431 0.228123792 0.388063749 0.041065272 
Par# 67333# C(  2,  1)( 37, 23)( 15,   1) | 1.000000000 1.000000000 1.000000000 0.000000000 
Par# 67334# C(  1,  2)( 37, 23)( 15,   1) | 0.697874569 0.611936251 0.771876208 0.041065272 
Par# 67335# C(  1,  1)( 38, 23)( 15,   1) | 0.302125431 0.228123792 0.388063749 0.041065272 
Par# 67336# C(  2,  1)( 38, 23)( 15,   1) | 1.000000000 1.000000000 1.000000000 0.000000000 
Par# 67337# C(  1,  2)( 38, 23)( 15,   1) | 0.697874569 0.611936251 0.771876208 0.041065272 
Par# 67338# C(  1,  1)( 24, 24)( 15,   1) | 0.302125431 0.228123792 0.388063749 0.041065272 
Par# 67339# C(  2,  1)( 24, 24)( 15,   1) | 1.000000000 1.000000000 1.000000000 0.000000000 
Par# 67340# C(  1,  2)( 24, 24)( 15,   1) | 0.697874569 0.611936251 0.771876208 0.041065272 
Par# 67341# C(  1,  1)( 25, 24)( 15,   1) | 0.302125431 0.228123792 0.388063749 0.041065272 
Par# 67342# C(  2,  1)( 25, 24)( 15,   1) | 1.000000000 1.000000000 1.000000000 0.000000000 
Par# 67343# C(  1,  2)( 25, 24)( 15,   1) | 0.697874569 0.611936251 0.771876208 0.041065272 
Par# 67344# C(  1,  1)( 26, 24)( 15,   1) | 0.302125431 0.228123792 0.388063749 0.041065272 
Par# 67345# C(  2,  1)( 26, 24)( 15,   1) | 1.000000000 1.000000000 1.000000000 0.000000000 
Par# 67346# C(  1,  2)( 26, 24)( 15,   1) | 0.697874569 0.611936251 0.771876208 0.041065272 
Par# 67347# C(  1,  1)( 27, 24)( 15,   1) | 0.302125431 0.228123792 0.388063749 0.041065272 
Par# 67348# C(  2,  1)( 27, 24)( 15,   1) | 1.000000000 1.000000000 1.000000000 0.000000000 
Par# 67349# C(  1,  2)( 27, 24)( 15,   1) | 0.697874569 0.611936251 0.771876208 0.041065272 
Par# 67350# C(  1,  1)( 28, 24)( 15,   1) | 0.302125431 0.228123792 0.388063749 0.041065272 
Par# 67351# C(  2,  1)( 28, 24)( 15,   1) | 1.000000000 1.000000000 1.000000000 0.000000000 
Par# 67352# C(  1,  2)( 28, 24)( 15,   1) | 0.697874569 0.611936251 0.771876208 0.041065272 
Par# 67353# C(  1,  1)( 29, 24)( 15,   1) | 0.302125431 0.228123792 0.388063749 0.041065272 
Par# 67354# C(  2,  1)( 29, 24)( 15,   1) | 1.000000000 1.000000000 1.000000000 0.000000000 
Par# 67355# C(  1,  2)( 29, 24)( 15,   1) | 0.697874569 0.611936251 0.771876208 0.041065272 
Par# 67356# C(  1,  1)( 30, 24)( 15,   1) | 0.302125431 0.228123792 0.388063749 0.041065272 
Par# 67357# C(  2,  1)( 30, 24)( 15,   1) | 1.000000000 1.000000000 1.000000000 0.000000000 
Par# 67358# C(  1,  2)( 30, 24)( 15,   1) | 0.697874569 0.611936251 0.771876208 0.041065272 
Par# 67359# C(  1,  1)( 31, 24)( 15,   1) | 0.302125431 0.228123792 0.388063749 0.041065272 
Par# 67360# C(  2,  1)( 31, 24)( 15,   1) | 1.000000000 1.000000000 1.000000000 0.000000000 
Par# 67361# C(  1,  2)( 31, 24)( 15,   1) | 0.697874569 0.611936251 0.771876208 0.041065272 
Par# 67362# C(  1,  1)( 32, 24)( 15,   1) | 0.302125431 0.228123792 0.388063749 0.041065272 
Par# 67363# C(  2,  1)( 32, 24)( 15,   1) | 1.000000000 1.000000000 1.000000000 0.000000000 
Par# 67364# C(  1,  2)( 32, 24)( 15,   1) | 0.697874569 0.611936251 0.771876208 0.041065272 
Par# 67365# C(  1,  1)( 33, 24)( 15,   1) | 0.302125431 0.228123792 0.388063749 0.041065272 
Par# 67366# C(  2,  1)( 33, 24)( 15,   1) | 1.000000000 1.000000000 1.000000000 0.000000000 
Par# 67367# C(  1,  2)( 33, 24)( 15,   1) | 0.697874569 0.611936251 0.771876208 0.041065272 
Par# 67368# C(  1,  1)( 34, 24)( 15,   1) | 0.302125431 0.228123792 0.388063749 0.041065272 
Par# 67369# C(  2,  1)( 34, 24)( 15,   1) | 1.000000000 1.000000000 1.000000000 0.000000000 
Par# 67370# C(  1,  2)( 34, 24)( 15,   1) | 0.697874569 0.611936251 0.771876208 0.041065272 
Par# 67371# C(  1,  1)( 35, 24)( 15,   1) | 0.302125431 0.228123792 0.388063749 0.041065272 
Par# 67372# C(  2,  1)( 35, 24)( 15,   1) | 1.000000000 1.000000000 1.000000000 0.000000000 
Par# 67373# C(  1,  2)( 35, 24)( 15,   1) | 0.697874569 0.611936251 0.771876208 0.041065272 
Par# 67374# C(  1,  1)( 36, 24)( 15,   1) | 0.302125431 0.228123792 0.388063749 0.041065272 
Par# 67375# C(  2,  1)( 36, 24)( 15,   1) | 1.000000000 1.000000000 1.000000000 0.000000000 
Par# 67376# C(  1,  2)( 36, 24)( 15,   1) | 0.697874569 0.611936251 0.771876208 0.041065272 
Par# 67377# C(  1,  1)( 37, 24)( 15,   1) | 0.302125431 0.228123792 0.388063749 0.041065272 
Par# 67378# C(  2,  1)( 37, 24)( 15,   1) | 1.000000000 1.000000000 1.000000000 0.000000000 
Par# 67379# C(  1,  2)( 37, 24)( 15,   1) | 0.697874569 0.611936251 0.771876208 0.041065272 
Par# 67380# C(  1,  1)( 38, 24)( 15,   1) | 0.302125431 0.228123792 0.388063749 0.041065272 
Par# 67381# C(  2,  1)( 38, 24)( 15,   1) | 1.000000000 1.000000000 1.000000000 0.000000000 
Par# 67382# C(  1,  2)( 38, 24)( 15,   1) | 0.697874569 0.611936251 0.771876208 0.041065272 
Par# 67383# C(  1,  1)( 25, 25)( 15,   1) | 0.302125431 0.228123792 0.388063749 0.041065272 
Par# 67384# C(  2,  1)( 25, 25)( 15,   1) | 1.000000000 1.000000000 1.000000000 0.000000000 
Par# 67385# C(  1,  2)( 25, 25)( 15,   1) | 0.697874569 0.611936251 0.771876208 0.041065272 
Par# 67386# C(  1,  1)( 26, 25)( 15,   1) | 0.302125431 0.228123792 0.388063749 0.041065272 
Par# 67387# C(  2,  1)( 26, 25)( 15,   1) | 1.000000000 1.000000000 1.000000000 0.000000000 
Par# 67388# C(  1,  2)( 26, 25)( 15,   1) | 0.697874569 0.611936251 0.771876208 0.041065272 
Par# 67389# C(  1,  1)( 27, 25)( 15,   1) | 0.302125431 0.228123792 0.388063749 0.041065272 
Par# 67390# C(  2,  1)( 27, 25)( 15,   1) | 1.000000000 1.000000000 1.000000000 0.000000000 
Par# 67391# C(  1,  2)( 27, 25)( 15,   1) | 0.697874569 0.611936251 0.771876208 0.041065272 
Par# 67392# C(  1,  1)( 28, 25)( 15,   1) | 0.302125431 0.228123792 0.388063749 0.041065272 
Par# 67393# C(  2,  1)( 28, 25)( 15,   1) | 1.000000000 1.000000000 1.000000000 0.000000000 
Par# 67394# C(  1,  2)( 28, 25)( 15,   1) | 0.697874569 0.611936251 0.771876208 0.041065272 
Par# 67395# C(  1,  1)( 29, 25)( 15,   1) | 0.302125431 0.228123792 0.388063749 0.041065272 
Par# 67396# C(  2,  1)( 29, 25)( 15,   1) | 1.000000000 1.000000000 1.000000000 0.000000000 
Par# 67397# C(  1,  2)( 29, 25)( 15,   1) | 0.697874569 0.611936251 0.771876208 0.041065272 
Par# 67398# C(  1,  1)( 30, 25)( 15,   1) | 0.302125431 0.228123792 0.388063749 0.041065272 
Par# 67399# C(  2,  1)( 30, 25)( 15,   1) | 1.000000000 1.000000000 1.000000000 0.000000000 
Par# 67400# C(  1,  2)( 30, 25)( 15,   1) | 0.697874569 0.611936251 0.771876208 0.041065272 
Par# 67401# C(  1,  1)( 31, 25)( 15,   1) | 0.302125431 0.228123792 0.388063749 0.041065272 
Par# 67402# C(  2,  1)( 31, 25)( 15,   1) | 1.000000000 1.000000000 1.000000000 0.000000000 
Par# 67403# C(  1,  2)( 31, 25)( 15,   1) | 0.697874569 0.611936251 0.771876208 0.041065272 
Par# 67404# C(  1,  1)( 32, 25)( 15,   1) | 0.302125431 0.228123792 0.388063749 0.041065272 
Par# 67405# C(  2,  1)( 32, 25)( 15,   1) | 1.000000000 1.000000000 1.000000000 0.000000000 
Par# 67406# C(  1,  2)( 32, 25)( 15,   1) | 0.697874569 0.611936251 0.771876208 0.041065272 
Par# 67407# C(  1,  1)( 33, 25)( 15,   1) | 0.302125431 0.228123792 0.388063749 0.041065272 
Par# 67408# C(  2,  1)( 33, 25)( 15,   1) | 1.000000000 1.000000000 1.000000000 0.000000000 
Par# 67409# C(  1,  2)( 33, 25)( 15,   1) | 0.697874569 0.611936251 0.771876208 0.041065272 
Par# 67410# C(  1,  1)( 34, 25)( 15,   1) | 0.302125431 0.228123792 0.388063749 0.041065272 
Par# 67411# C(  2,  1)( 34, 25)( 15,   1) | 1.000000000 1.000000000 1.000000000 0.000000000 
Par# 67412# C(  1,  2)( 34, 25)( 15,   1) | 0.697874569 0.611936251 0.771876208 0.041065272 
Par# 67413# C(  1,  1)( 35, 25)( 15,   1) | 0.302125431 0.228123792 0.388063749 0.041065272 
Par# 67414# C(  2,  1)( 35, 25)( 15,   1) | 1.000000000 1.000000000 1.000000000 0.000000000 
Par# 67415# C(  1,  2)( 35, 25)( 15,   1) | 0.697874569 0.611936251 0.771876208 0.041065272 
Par# 67416# C(  1,  1)( 36, 25)( 15,   1) | 0.302125431 0.228123792 0.388063749 0.041065272 
Par# 67417# C(  2,  1)( 36, 25)( 15,   1) | 1.000000000 1.000000000 1.000000000 0.000000000 
Par# 67418# C(  1,  2)( 36, 25)( 15,   1) | 0.697874569 0.611936251 0.771876208 0.041065272 
Par# 67419# C(  1,  1)( 37, 25)( 15,   1) | 0.302125431 0.228123792 0.388063749 0.041065272 
Par# 67420# C(  2,  1)( 37, 25)( 15,   1) | 1.000000000 1.000000000 1.000000000 0.000000000 
Par# 67421# C(  1,  2)( 37, 25)( 15,   1) | 0.697874569 0.611936251 0.771876208 0.041065272 
Par# 67422# C(  1,  1)( 38, 25)( 15,   1) | 0.302125431 0.228123792 0.388063749 0.041065272 
Par# 67423# C(  2,  1)( 38, 25)( 15,   1) | 1.000000000 1.000000000 1.000000000 0.000000000 
Par# 67424# C(  1,  2)( 38, 25)( 15,   1) | 0.697874569 0.611936251 0.771876208 0.041065272 
Par# 67425# C(  1,  1)( 26, 26)( 15,   1) | 0.302125431 0.228123792 0.388063749 0.041065272 
Par# 67426# C(  2,  1)( 26, 26)( 15,   1) | 1.000000000 1.000000000 1.000000000 0.000000000 
Par# 67427# C(  1,  2)( 26, 26)( 15,   1) | 0.697874569 0.611936251 0.771876208 0.041065272 
Par# 67428# C(  1,  1)( 27, 26)( 15,   1) | 0.302125431 0.228123792 0.388063749 0.041065272 
Par# 67429# C(  2,  1)( 27, 26)( 15,   1) | 1.000000000 1.000000000 1.000000000 0.000000000 
Par# 67430# C(  1,  2)( 27, 26)( 15,   1) | 0.697874569 0.611936251 0.771876208 0.041065272 
Par# 67431# C(  1,  1)( 28, 26)( 15,   1) | 0.302125431 0.228123792 0.388063749 0.041065272 
Par# 67432# C(  2,  1)( 28, 26)( 15,   1) | 1.000000000 1.000000000 1.000000000 0.000000000 
Par# 67433# C(  1,  2)( 28, 26)( 15,   1) | 0.697874569 0.611936251 0.771876208 0.041065272 
Par# 67434# C(  1,  1)( 29, 26)( 15,   1) | 0.302125431 0.228123792 0.388063749 0.041065272 
Par# 67435# C(  2,  1)( 29, 26)( 15,   1) | 1.000000000 1.000000000 1.000000000 0.000000000 
Par# 67436# C(  1,  2)( 29, 26)( 15,   1) | 0.697874569 0.611936251 0.771876208 0.041065272 
Par# 67437# C(  1,  1)( 30, 26)( 15,   1) | 0.302125431 0.228123792 0.388063749 0.041065272 
Par# 67438# C(  2,  1)( 30, 26)( 15,   1) | 1.000000000 1.000000000 1.000000000 0.000000000 
Par# 67439# C(  1,  2)( 30, 26)( 15,   1) | 0.697874569 0.611936251 0.771876208 0.041065272 
Par# 67440# C(  1,  1)( 31, 26)( 15,   1) | 0.302125431 0.228123792 0.388063749 0.041065272 
Par# 67441# C(  2,  1)( 31, 26)( 15,   1) | 1.000000000 1.000000000 1.000000000 0.000000000 
Par# 67442# C(  1,  2)( 31, 26)( 15,   1) | 0.697874569 0.611936251 0.771876208 0.041065272 
Par# 67443# C(  1,  1)( 32, 26)( 15,   1) | 0.302125431 0.228123792 0.388063749 0.041065272 
Par# 67444# C(  2,  1)( 32, 26)( 15,   1) | 1.000000000 1.000000000 1.000000000 0.000000000 
Par# 67445# C(  1,  2)( 32, 26)( 15,   1) | 0.697874569 0.611936251 0.771876208 0.041065272 
Par# 67446# C(  1,  1)( 33, 26)( 15,   1) | 0.302125431 0.228123792 0.388063749 0.041065272 
Par# 67447# C(  2,  1)( 33, 26)( 15,   1) | 1.000000000 1.000000000 1.000000000 0.000000000 
Par# 67448# C(  1,  2)( 33, 26)( 15,   1) | 0.697874569 0.611936251 0.771876208 0.041065272 
Par# 67449# C(  1,  1)( 34, 26)( 15,   1) | 0.302125431 0.228123792 0.388063749 0.041065272 
Par# 67450# C(  2,  1)( 34, 26)( 15,   1) | 1.000000000 1.000000000 1.000000000 0.000000000 
Par# 67451# C(  1,  2)( 34, 26)( 15,   1) | 0.697874569 0.611936251 0.771876208 0.041065272 
Par# 67452# C(  1,  1)( 35, 26)( 15,   1) | 0.302125431 0.228123792 0.388063749 0.041065272 
Par# 67453# C(  2,  1)( 35, 26)( 15,   1) | 1.000000000 1.000000000 1.000000000 0.000000000 
Par# 67454# C(  1,  2)( 35, 26)( 15,   1) | 0.697874569 0.611936251 0.771876208 0.041065272 
Par# 67455# C(  1,  1)( 36, 26)( 15,   1) | 0.302125431 0.228123792 0.388063749 0.041065272 
Par# 67456# C(  2,  1)( 36, 26)( 15,   1) | 1.000000000 1.000000000 1.000000000 0.000000000 
Par# 67457# C(  1,  2)( 36, 26)( 15,   1) | 0.697874569 0.611936251 0.771876208 0.041065272 
Par# 67458# C(  1,  1)( 37, 26)( 15,   1) | 0.302125431 0.228123792 0.388063749 0.041065272 
Par# 67459# C(  2,  1)( 37, 26)( 15,   1) | 1.000000000 1.000000000 1.000000000 0.000000000 
Par# 67460# C(  1,  2)( 37, 26)( 15,   1) | 0.697874569 0.611936251 0.771876208 0.041065272 
Par# 67461# C(  1,  1)( 38, 26)( 15,   1) | 0.302125431 0.228123792 0.388063749 0.041065272 
Par# 67462# C(  2,  1)( 38, 26)( 15,   1) | 1.000000000 1.000000000 1.000000000 0.000000000 
Par# 67463# C(  1,  2)( 38, 26)( 15,   1) | 0.697874569 0.611936251 0.771876208 0.041065272 
Par# 67464# C(  1,  1)( 27, 27)( 15,   1) | 0.302125431 0.228123792 0.388063749 0.041065272 
Par# 67465# C(  2,  1)( 27, 27)( 15,   1) | 1.000000000 1.000000000 1.000000000 0.000000000 
Par# 67466# C(  1,  2)( 27, 27)( 15,   1) | 0.697874569 0.611936251 0.771876208 0.041065272 
Par# 67467# C(  1,  1)( 28, 27)( 15,   1) | 0.302125431 0.228123792 0.388063749 0.041065272 
Par# 67468# C(  2,  1)( 28, 27)( 15,   1) | 1.000000000 1.000000000 1.000000000 0.000000000 
Par# 67469# C(  1,  2)( 28, 27)( 15,   1) | 0.697874569 0.611936251 0.771876208 0.041065272 
Par# 67470# C(  1,  1)( 29, 27)( 15,   1) | 0.302125431 0.228123792 0.388063749 0.041065272 
Par# 67471# C(  2,  1)( 29, 27)( 15,   1) | 1.000000000 1.000000000 1.000000000 0.000000000 
Par# 67472# C(  1,  2)( 29, 27)( 15,   1) | 0.697874569 0.611936251 0.771876208 0.041065272 
Par# 67473# C(  1,  1)( 30, 27)( 15,   1) | 0.302125431 0.228123792 0.388063749 0.041065272 
Par# 67474# C(  2,  1)( 30, 27)( 15,   1) | 1.000000000 1.000000000 1.000000000 0.000000000 
Par# 67475# C(  1,  2)( 30, 27)( 15,   1) | 0.697874569 0.611936251 0.771876208 0.041065272 
Par# 67476# C(  1,  1)( 31, 27)( 15,   1) | 0.302125431 0.228123792 0.388063749 0.041065272 
Par# 67477# C(  2,  1)( 31, 27)( 15,   1) | 1.000000000 1.000000000 1.000000000 0.000000000 
Par# 67478# C(  1,  2)( 31, 27)( 15,   1) | 0.697874569 0.611936251 0.771876208 0.041065272 
Par# 67479# C(  1,  1)( 32, 27)( 15,   1) | 0.302125431 0.228123792 0.388063749 0.041065272 
Par# 67480# C(  2,  1)( 32, 27)( 15,   1) | 1.000000000 1.000000000 1.000000000 0.000000000 
Par# 67481# C(  1,  2)( 32, 27)( 15,   1) | 0.697874569 0.611936251 0.771876208 0.041065272 
Par# 67482# C(  1,  1)( 33, 27)( 15,   1) | 0.302125431 0.228123792 0.388063749 0.041065272 
Par# 67483# C(  2,  1)( 33, 27)( 15,   1) | 1.000000000 1.000000000 1.000000000 0.000000000 
Par# 67484# C(  1,  2)( 33, 27)( 15,   1) | 0.697874569 0.611936251 0.771876208 0.041065272 
Par# 67485# C(  1,  1)( 34, 27)( 15,   1) | 0.302125431 0.228123792 0.388063749 0.041065272 
Par# 67486# C(  2,  1)( 34, 27)( 15,   1) | 1.000000000 1.000000000 1.000000000 0.000000000 
Par# 67487# C(  1,  2)( 34, 27)( 15,   1) | 0.697874569 0.611936251 0.771876208 0.041065272 
Par# 67488# C(  1,  1)( 35, 27)( 15,   1) | 0.302125431 0.228123792 0.388063749 0.041065272 
Par# 67489# C(  2,  1)( 35, 27)( 15,   1) | 1.000000000 1.000000000 1.000000000 0.000000000 
Par# 67490# C(  1,  2)( 35, 27)( 15,   1) | 0.697874569 0.611936251 0.771876208 0.041065272 
Par# 67491# C(  1,  1)( 36, 27)( 15,   1) | 0.302125431 0.228123792 0.388063749 0.041065272 
Par# 67492# C(  2,  1)( 36, 27)( 15,   1) | 1.000000000 1.000000000 1.000000000 0.000000000 
Par# 67493# C(  1,  2)( 36, 27)( 15,   1) | 0.697874569 0.611936251 0.771876208 0.041065272 
Par# 67494# C(  1,  1)( 37, 27)( 15,   1) | 0.302125431 0.228123792 0.388063749 0.041065272 
Par# 67495# C(  2,  1)( 37, 27)( 15,   1) | 1.000000000 1.000000000 1.000000000 0.000000000 
Par# 67496# C(  1,  2)( 37, 27)( 15,   1) | 0.697874569 0.611936251 0.771876208 0.041065272 
Par# 67497# C(  1,  1)( 38, 27)( 15,   1) | 0.302125431 0.228123792 0.388063749 0.041065272 
Par# 67498# C(  2,  1)( 38, 27)( 15,   1) | 1.000000000 1.000000000 1.000000000 0.000000000 
Par# 67499# C(  1,  2)( 38, 27)( 15,   1) | 0.697874569 0.611936251 0.771876208 0.041065272 
Par# 67500# C(  1,  1)( 28, 28)( 15,   1) | 0.302125431 0.228123792 0.388063749 0.041065272 
Par# 67501# C(  2,  1)( 28, 28)( 15,   1) | 1.000000000 1.000000000 1.000000000 0.000000000 
Par# 67502# C(  1,  2)( 28, 28)( 15,   1) | 0.697874569 0.611936251 0.771876208 0.041065272 
Par# 67503# C(  1,  1)( 29, 28)( 15,   1) | 0.302125431 0.228123792 0.388063749 0.041065272 
Par# 67504# C(  2,  1)( 29, 28)( 15,   1) | 1.000000000 1.000000000 1.000000000 0.000000000 
Par# 67505# C(  1,  2)( 29, 28)( 15,   1) | 0.697874569 0.611936251 0.771876208 0.041065272 
Par# 67506# C(  1,  1)( 30, 28)( 15,   1) | 0.302125431 0.228123792 0.388063749 0.041065272 
Par# 67507# C(  2,  1)( 30, 28)( 15,   1) | 1.000000000 1.000000000 1.000000000 0.000000000 
Par# 67508# C(  1,  2)( 30, 28)( 15,   1) | 0.697874569 0.611936251 0.771876208 0.041065272 
Par# 67509# C(  1,  1)( 31, 28)( 15,   1) | 0.302125431 0.228123792 0.388063749 0.041065272 
Par# 67510# C(  2,  1)( 31, 28)( 15,   1) | 1.000000000 1.000000000 1.000000000 0.000000000 
Par# 67511# C(  1,  2)( 31, 28)( 15,   1) | 0.697874569 0.611936251 0.771876208 0.041065272 
Par# 67512# C(  1,  1)( 32, 28)( 15,   1) | 0.302125431 0.228123792 0.388063749 0.041065272 
Par# 67513# C(  2,  1)( 32, 28)( 15,   1) | 1.000000000 1.000000000 1.000000000 0.000000000 
Par# 67514# C(  1,  2)( 32, 28)( 15,   1) | 0.697874569 0.611936251 0.771876208 0.041065272 
Par# 67515# C(  1,  1)( 33, 28)( 15,   1) | 0.302125431 0.228123792 0.388063749 0.041065272 
Par# 67516# C(  2,  1)( 33, 28)( 15,   1) | 1.000000000 1.000000000 1.000000000 0.000000000 
Par# 67517# C(  1,  2)( 33, 28)( 15,   1) | 0.697874569 0.611936251 0.771876208 0.041065272 
Par# 67518# C(  1,  1)( 34, 28)( 15,   1) | 0.302125431 0.228123792 0.388063749 0.041065272 
Par# 67519# C(  2,  1)( 34, 28)( 15,   1) | 1.000000000 1.000000000 1.000000000 0.000000000 
Par# 67520# C(  1,  2)( 34, 28)( 15,   1) | 0.697874569 0.611936251 0.771876208 0.041065272 
Par# 67521# C(  1,  1)( 35, 28)( 15,   1) | 0.302125431 0.228123792 0.388063749 0.041065272 
Par# 67522# C(  2,  1)( 35, 28)( 15,   1) | 1.000000000 1.000000000 1.000000000 0.000000000 
Par# 67523# C(  1,  2)( 35, 28)( 15,   1) | 0.697874569 0.611936251 0.771876208 0.041065272 
Par# 67524# C(  1,  1)( 36, 28)( 15,   1) | 0.302125431 0.228123792 0.388063749 0.041065272 
Par# 67525# C(  2,  1)( 36, 28)( 15,   1) | 1.000000000 1.000000000 1.000000000 0.000000000 
Par# 67526# C(  1,  2)( 36, 28)( 15,   1) | 0.697874569 0.611936251 0.771876208 0.041065272 
Par# 67527# C(  1,  1)( 37, 28)( 15,   1) | 0.302125431 0.228123792 0.388063749 0.041065272 
Par# 67528# C(  2,  1)( 37, 28)( 15,   1) | 1.000000000 1.000000000 1.000000000 0.000000000 
Par# 67529# C(  1,  2)( 37, 28)( 15,   1) | 0.697874569 0.611936251 0.771876208 0.041065272 
Par# 67530# C(  1,  1)( 38, 28)( 15,   1) | 0.302125431 0.228123792 0.388063749 0.041065272 
Par# 67531# C(  2,  1)( 38, 28)( 15,   1) | 1.000000000 1.000000000 1.000000000 0.000000000 
Par# 67532# C(  1,  2)( 38, 28)( 15,   1) | 0.697874569 0.611936251 0.771876208 0.041065272 
Par# 67533# C(  1,  1)( 29, 29)( 15,   1) | 0.302125431 0.228123792 0.388063749 0.041065272 
Par# 67534# C(  2,  1)( 29, 29)( 15,   1) | 1.000000000 1.000000000 1.000000000 0.000000000 
Par# 67535# C(  1,  2)( 29, 29)( 15,   1) | 0.697874569 0.611936251 0.771876208 0.041065272 
Par# 67536# C(  1,  1)( 30, 29)( 15,   1) | 0.302125431 0.228123792 0.388063749 0.041065272 
Par# 67537# C(  2,  1)( 30, 29)( 15,   1) | 1.000000000 1.000000000 1.000000000 0.000000000 
Par# 67538# C(  1,  2)( 30, 29)( 15,   1) | 0.697874569 0.611936251 0.771876208 0.041065272 
Par# 67539# C(  1,  1)( 31, 29)( 15,   1) | 0.302125431 0.228123792 0.388063749 0.041065272 
Par# 67540# C(  2,  1)( 31, 29)( 15,   1) | 1.000000000 1.000000000 1.000000000 0.000000000 
Par# 67541# C(  1,  2)( 31, 29)( 15,   1) | 0.697874569 0.611936251 0.771876208 0.041065272 
Par# 67542# C(  1,  1)( 32, 29)( 15,   1) | 0.302125431 0.228123792 0.388063749 0.041065272 
Par# 67543# C(  2,  1)( 32, 29)( 15,   1) | 1.000000000 1.000000000 1.000000000 0.000000000 
Par# 67544# C(  1,  2)( 32, 29)( 15,   1) | 0.697874569 0.611936251 0.771876208 0.041065272 
Par# 67545# C(  1,  1)( 33, 29)( 15,   1) | 0.302125431 0.228123792 0.388063749 0.041065272 
Par# 67546# C(  2,  1)( 33, 29)( 15,   1) | 1.000000000 1.000000000 1.000000000 0.000000000 
Par# 67547# C(  1,  2)( 33, 29)( 15,   1) | 0.697874569 0.611936251 0.771876208 0.041065272 
Par# 67548# C(  1,  1)( 34, 29)( 15,   1) | 0.302125431 0.228123792 0.388063749 0.041065272 
Par# 67549# C(  2,  1)( 34, 29)( 15,   1) | 1.000000000 1.000000000 1.000000000 0.000000000 
Par# 67550# C(  1,  2)( 34, 29)( 15,   1) | 0.697874569 0.611936251 0.771876208 0.041065272 
Par# 67551# C(  1,  1)( 35, 29)( 15,   1) | 0.302125431 0.228123792 0.388063749 0.041065272 
Par# 67552# C(  2,  1)( 35, 29)( 15,   1) | 1.000000000 1.000000000 1.000000000 0.000000000 
Par# 67553# C(  1,  2)( 35, 29)( 15,   1) | 0.697874569 0.611936251 0.771876208 0.041065272 
Par# 67554# C(  1,  1)( 36, 29)( 15,   1) | 0.302125431 0.228123792 0.388063749 0.041065272 
Par# 67555# C(  2,  1)( 36, 29)( 15,   1) | 1.000000000 1.000000000 1.000000000 0.000000000 
Par# 67556# C(  1,  2)( 36, 29)( 15,   1) | 0.697874569 0.611936251 0.771876208 0.041065272 
Par# 67557# C(  1,  1)( 37, 29)( 15,   1) | 0.302125431 0.228123792 0.388063749 0.041065272 
Par# 67558# C(  2,  1)( 37, 29)( 15,   1) | 1.000000000 1.000000000 1.000000000 0.000000000 
Par# 67559# C(  1,  2)( 37, 29)( 15,   1) | 0.697874569 0.611936251 0.771876208 0.041065272 
Par# 67560# C(  1,  1)( 38, 29)( 15,   1) | 0.302125431 0.228123792 0.388063749 0.041065272 
Par# 67561# C(  2,  1)( 38, 29)( 15,   1) | 1.000000000 1.000000000 1.000000000 0.000000000 
Par# 67562# C(  1,  2)( 38, 29)( 15,   1) | 0.697874569 0.611936251 0.771876208 0.041065272 
Par# 67563# C(  1,  1)( 30, 30)( 15,   1) | 0.302125431 0.228123792 0.388063749 0.041065272 
Par# 67564# C(  2,  1)( 30, 30)( 15,   1) | 1.000000000 1.000000000 1.000000000 0.000000000 
Par# 67565# C(  1,  2)( 30, 30)( 15,   1) | 0.697874569 0.611936251 0.771876208 0.041065272 
Par# 67566# C(  1,  1)( 31, 30)( 15,   1) | 0.302125431 0.228123792 0.388063749 0.041065272 
Par# 67567# C(  2,  1)( 31, 30)( 15,   1) | 1.000000000 1.000000000 1.000000000 0.000000000 
Par# 67568# C(  1,  2)( 31, 30)( 15,   1) | 0.697874569 0.611936251 0.771876208 0.041065272 
Par# 67569# C(  1,  1)( 32, 30)( 15,   1) | 0.302125431 0.228123792 0.388063749 0.041065272 
Par# 67570# C(  2,  1)( 32, 30)( 15,   1) | 1.000000000 1.000000000 1.000000000 0.000000000 
Par# 67571# C(  1,  2)( 32, 30)( 15,   1) | 0.697874569 0.611936251 0.771876208 0.041065272 
Par# 67572# C(  1,  1)( 33, 30)( 15,   1) | 0.302125431 0.228123792 0.388063749 0.041065272 
Par# 67573# C(  2,  1)( 33, 30)( 15,   1) | 1.000000000 1.000000000 1.000000000 0.000000000 
Par# 67574# C(  1,  2)( 33, 30)( 15,   1) | 0.697874569 0.611936251 0.771876208 0.041065272 
Par# 67575# C(  1,  1)( 34, 30)( 15,   1) | 0.302125431 0.228123792 0.388063749 0.041065272 
Par# 67576# C(  2,  1)( 34, 30)( 15,   1) | 1.000000000 1.000000000 1.000000000 0.000000000 
Par# 67577# C(  1,  2)( 34, 30)( 15,   1) | 0.697874569 0.611936251 0.771876208 0.041065272 
Par# 67578# C(  1,  1)( 35, 30)( 15,   1) | 0.302125431 0.228123792 0.388063749 0.041065272 
Par# 67579# C(  2,  1)( 35, 30)( 15,   1) | 1.000000000 1.000000000 1.000000000 0.000000000 
Par# 67580# C(  1,  2)( 35, 30)( 15,   1) | 0.697874569 0.611936251 0.771876208 0.041065272 
Par# 67581# C(  1,  1)( 36, 30)( 15,   1) | 0.302125431 0.228123792 0.388063749 0.041065272 
Par# 67582# C(  2,  1)( 36, 30)( 15,   1) | 1.000000000 1.000000000 1.000000000 0.000000000 
Par# 67583# C(  1,  2)( 36, 30)( 15,   1) | 0.697874569 0.611936251 0.771876208 0.041065272 
Par# 67584# C(  1,  1)( 37, 30)( 15,   1) | 0.302125431 0.228123792 0.388063749 0.041065272 
Par# 67585# C(  2,  1)( 37, 30)( 15,   1) | 1.000000000 1.000000000 1.000000000 0.000000000 
Par# 67586# C(  1,  2)( 37, 30)( 15,   1) | 0.697874569 0.611936251 0.771876208 0.041065272 
Par# 67587# C(  1,  1)( 38, 30)( 15,   1) | 0.302125431 0.228123792 0.388063749 0.041065272 
Par# 67588# C(  2,  1)( 38, 30)( 15,   1) | 1.000000000 1.000000000 1.000000000 0.000000000 
Par# 67589# C(  1,  2)( 38, 30)( 15,   1) | 0.697874569 0.611936251 0.771876208 0.041065272 
Par# 67590# C(  1,  1)( 31, 31)( 15,   1) | 0.302125431 0.228123792 0.388063749 0.041065272 
Par# 67591# C(  2,  1)( 31, 31)( 15,   1) | 1.000000000 1.000000000 1.000000000 0.000000000 
Par# 67592# C(  1,  2)( 31, 31)( 15,   1) | 0.697874569 0.611936251 0.771876208 0.041065272 
Par# 67593# C(  1,  1)( 32, 31)( 15,   1) | 0.302125431 0.228123792 0.388063749 0.041065272 
Par# 67594# C(  2,  1)( 32, 31)( 15,   1) | 1.000000000 1.000000000 1.000000000 0.000000000 
Par# 67595# C(  1,  2)( 32, 31)( 15,   1) | 0.697874569 0.611936251 0.771876208 0.041065272 
Par# 67596# C(  1,  1)( 33, 31)( 15,   1) | 0.302125431 0.228123792 0.388063749 0.041065272 
Par# 67597# C(  2,  1)( 33, 31)( 15,   1) | 1.000000000 1.000000000 1.000000000 0.000000000 
Par# 67598# C(  1,  2)( 33, 31)( 15,   1) | 0.697874569 0.611936251 0.771876208 0.041065272 
Par# 67599# C(  1,  1)( 34, 31)( 15,   1) | 0.302125431 0.228123792 0.388063749 0.041065272 
Par# 67600# C(  2,  1)( 34, 31)( 15,   1) | 1.000000000 1.000000000 1.000000000 0.000000000 
Par# 67601# C(  1,  2)( 34, 31)( 15,   1) | 0.697874569 0.611936251 0.771876208 0.041065272 
Par# 67602# C(  1,  1)( 35, 31)( 15,   1) | 0.302125431 0.228123792 0.388063749 0.041065272 
Par# 67603# C(  2,  1)( 35, 31)( 15,   1) | 1.000000000 1.000000000 1.000000000 0.000000000 
Par# 67604# C(  1,  2)( 35, 31)( 15,   1) | 0.697874569 0.611936251 0.771876208 0.041065272 
Par# 67605# C(  1,  1)( 36, 31)( 15,   1) | 0.302125431 0.228123792 0.388063749 0.041065272 
Par# 67606# C(  2,  1)( 36, 31)( 15,   1) | 1.000000000 1.000000000 1.000000000 0.000000000 
Par# 67607# C(  1,  2)( 36, 31)( 15,   1) | 0.697874569 0.611936251 0.771876208 0.041065272 
Par# 67608# C(  1,  1)( 37, 31)( 15,   1) | 0.302125431 0.228123792 0.388063749 0.041065272 
Par# 67609# C(  2,  1)( 37, 31)( 15,   1) | 1.000000000 1.000000000 1.000000000 0.000000000 
Par# 67610# C(  1,  2)( 37, 31)( 15,   1) | 0.697874569 0.611936251 0.771876208 0.041065272 
Par# 67611# C(  1,  1)( 38, 31)( 15,   1) | 0.302125431 0.228123792 0.388063749 0.041065272 
Par# 67612# C(  2,  1)( 38, 31)( 15,   1) | 1.000000000 1.000000000 1.000000000 0.000000000 
Par# 67613# C(  1,  2)( 38, 31)( 15,   1) | 0.697874569 0.611936251 0.771876208 0.041065272 
Par# 67614# C(  1,  1)( 32, 32)( 15,   1) | 0.302125431 0.228123792 0.388063749 0.041065272 
Par# 67615# C(  2,  1)( 32, 32)( 15,   1) | 1.000000000 1.000000000 1.000000000 0.000000000 
Par# 67616# C(  1,  2)( 32, 32)( 15,   1) | 0.697874569 0.611936251 0.771876208 0.041065272 
Par# 67617# C(  1,  1)( 33, 32)( 15,   1) | 0.302125431 0.228123792 0.388063749 0.041065272 
Par# 67618# C(  2,  1)( 33, 32)( 15,   1) | 1.000000000 1.000000000 1.000000000 0.000000000 
Par# 67619# C(  1,  2)( 33, 32)( 15,   1) | 0.697874569 0.611936251 0.771876208 0.041065272 
Par# 67620# C(  1,  1)( 34, 32)( 15,   1) | 0.302125431 0.228123792 0.388063749 0.041065272 
Par# 67621# C(  2,  1)( 34, 32)( 15,   1) | 1.000000000 1.000000000 1.000000000 0.000000000 
Par# 67622# C(  1,  2)( 34, 32)( 15,   1) | 0.697874569 0.611936251 0.771876208 0.041065272 
Par# 67623# C(  1,  1)( 35, 32)( 15,   1) | 0.302125431 0.228123792 0.388063749 0.041065272 
Par# 67624# C(  2,  1)( 35, 32)( 15,   1) | 1.000000000 1.000000000 1.000000000 0.000000000 
Par# 67625# C(  1,  2)( 35, 32)( 15,   1) | 0.697874569 0.611936251 0.771876208 0.041065272 
Par# 67626# C(  1,  1)( 36, 32)( 15,   1) | 0.302125431 0.228123792 0.388063749 0.041065272 
Par# 67627# C(  2,  1)( 36, 32)( 15,   1) | 1.000000000 1.000000000 1.000000000 0.000000000 
Par# 67628# C(  1,  2)( 36, 32)( 15,   1) | 0.697874569 0.611936251 0.771876208 0.041065272 
Par# 67629# C(  1,  1)( 37, 32)( 15,   1) | 0.302125431 0.228123792 0.388063749 0.041065272 
Par# 67630# C(  2,  1)( 37, 32)( 15,   1) | 1.000000000 1.000000000 1.000000000 0.000000000 
Par# 67631# C(  1,  2)( 37, 32)( 15,   1) | 0.697874569 0.611936251 0.771876208 0.041065272 
Par# 67632# C(  1,  1)( 38, 32)( 15,   1) | 0.302125431 0.228123792 0.388063749 0.041065272 
Par# 67633# C(  2,  1)( 38, 32)( 15,   1) | 1.000000000 1.000000000 1.000000000 0.000000000 
Par# 67634# C(  1,  2)( 38, 32)( 15,   1) | 0.697874569 0.611936251 0.771876208 0.041065272 
Par# 67635# C(  1,  1)( 33, 33)( 15,   1) | 0.302125431 0.228123792 0.388063749 0.041065272 
Par# 67636# C(  2,  1)( 33, 33)( 15,   1) | 1.000000000 1.000000000 1.000000000 0.000000000 
Par# 67637# C(  1,  2)( 33, 33)( 15,   1) | 0.697874569 0.611936251 0.771876208 0.041065272 
Par# 67638# C(  1,  1)( 34, 33)( 15,   1) | 0.302125431 0.228123792 0.388063749 0.041065272 
Par# 67639# C(  2,  1)( 34, 33)( 15,   1) | 1.000000000 1.000000000 1.000000000 0.000000000 
Par# 67640# C(  1,  2)( 34, 33)( 15,   1) | 0.697874569 0.611936251 0.771876208 0.041065272 
Par# 67641# C(  1,  1)( 35, 33)( 15,   1) | 0.302125431 0.228123792 0.388063749 0.041065272 
Par# 67642# C(  2,  1)( 35, 33)( 15,   1) | 1.000000000 1.000000000 1.000000000 0.000000000 
Par# 67643# C(  1,  2)( 35, 33)( 15,   1) | 0.697874569 0.611936251 0.771876208 0.041065272 
Par# 67644# C(  1,  1)( 36, 33)( 15,   1) | 0.302125431 0.228123792 0.388063749 0.041065272 
Par# 67645# C(  2,  1)( 36, 33)( 15,   1) | 1.000000000 1.000000000 1.000000000 0.000000000 
Par# 67646# C(  1,  2)( 36, 33)( 15,   1) | 0.697874569 0.611936251 0.771876208 0.041065272 
Par# 67647# C(  1,  1)( 37, 33)( 15,   1) | 0.302125431 0.228123792 0.388063749 0.041065272 
Par# 67648# C(  2,  1)( 37, 33)( 15,   1) | 1.000000000 1.000000000 1.000000000 0.000000000 
Par# 67649# C(  1,  2)( 37, 33)( 15,   1) | 0.697874569 0.611936251 0.771876208 0.041065272 
Par# 67650# C(  1,  1)( 38, 33)( 15,   1) | 0.302125431 0.228123792 0.388063749 0.041065272 
Par# 67651# C(  2,  1)( 38, 33)( 15,   1) | 1.000000000 1.000000000 1.000000000 0.000000000 
Par# 67652# C(  1,  2)( 38, 33)( 15,   1) | 0.697874569 0.611936251 0.771876208 0.041065272 
Par# 67653# C(  1,  1)( 34, 34)( 15,   1) | 0.302125431 0.228123792 0.388063749 0.041065272 
Par# 67654# C(  2,  1)( 34, 34)( 15,   1) | 1.000000000 1.000000000 1.000000000 0.000000000 
Par# 67655# C(  1,  2)( 34, 34)( 15,   1) | 0.697874569 0.611936251 0.771876208 0.041065272 
Par# 67656# C(  1,  1)( 35, 34)( 15,   1) | 0.302125431 0.228123792 0.388063749 0.041065272 
Par# 67657# C(  2,  1)( 35, 34)( 15,   1) | 1.000000000 1.000000000 1.000000000 0.000000000 
Par# 67658# C(  1,  2)( 35, 34)( 15,   1) | 0.697874569 0.611936251 0.771876208 0.041065272 
Par# 67659# C(  1,  1)( 36, 34)( 15,   1) | 0.302125431 0.228123792 0.388063749 0.041065272 
Par# 67660# C(  2,  1)( 36, 34)( 15,   1) | 1.000000000 1.000000000 1.000000000 0.000000000 
Par# 67661# C(  1,  2)( 36, 34)( 15,   1) | 0.697874569 0.611936251 0.771876208 0.041065272 
Par# 67662# C(  1,  1)( 37, 34)( 15,   1) | 0.302125431 0.228123792 0.388063749 0.041065272 
Par# 67663# C(  2,  1)( 37, 34)( 15,   1) | 1.000000000 1.000000000 1.000000000 0.000000000 
Par# 67664# C(  1,  2)( 37, 34)( 15,   1) | 0.697874569 0.611936251 0.771876208 0.041065272 
Par# 67665# C(  1,  1)( 38, 34)( 15,   1) | 0.302125431 0.228123792 0.388063749 0.041065272 
Par# 67666# C(  2,  1)( 38, 34)( 15,   1) | 1.000000000 1.000000000 1.000000000 0.000000000 
Par# 67667# C(  1,  2)( 38, 34)( 15,   1) | 0.697874569 0.611936251 0.771876208 0.041065272 
Par# 67668# C(  1,  1)( 35, 35)( 15,   1) | 0.302125431 0.228123792 0.388063749 0.041065272 
Par# 67669# C(  2,  1)( 35, 35)( 15,   1) | 1.000000000 1.000000000 1.000000000 0.000000000 
Par# 67670# C(  1,  2)( 35, 35)( 15,   1) | 0.697874569 0.611936251 0.771876208 0.041065272 
Par# 67671# C(  1,  1)( 36, 35)( 15,   1) | 0.302125431 0.228123792 0.388063749 0.041065272 
Par# 67672# C(  2,  1)( 36, 35)( 15,   1) | 1.000000000 1.000000000 1.000000000 0.000000000 
Par# 67673# C(  1,  2)( 36, 35)( 15,   1) | 0.697874569 0.611936251 0.771876208 0.041065272 
Par# 67674# C(  1,  1)( 37, 35)( 15,   1) | 0.302125431 0.228123792 0.388063749 0.041065272 
Par# 67675# C(  2,  1)( 37, 35)( 15,   1) | 1.000000000 1.000000000 1.000000000 0.000000000 
Par# 67676# C(  1,  2)( 37, 35)( 15,   1) | 0.697874569 0.611936251 0.771876208 0.041065272 
Par# 67677# C(  1,  1)( 38, 35)( 15,   1) | 0.302125431 0.228123792 0.388063749 0.041065272 
Par# 67678# C(  2,  1)( 38, 35)( 15,   1) | 1.000000000 1.000000000 1.000000000 0.000000000 
Par# 67679# C(  1,  2)( 38, 35)( 15,   1) | 0.697874569 0.611936251 0.771876208 0.041065272 
Par# 67680# C(  1,  1)( 36, 36)( 15,   1) | 0.302125431 0.228123792 0.388063749 0.041065272 
Par# 67681# C(  2,  1)( 36, 36)( 15,   1) | 1.000000000 1.000000000 1.000000000 0.000000000 
Par# 67682# C(  1,  2)( 36, 36)( 15,   1) | 0.697874569 0.611936251 0.771876208 0.041065272 
Par# 67683# C(  1,  1)( 37, 36)( 15,   1) | 0.302125431 0.228123792 0.388063749 0.041065272 
Par# 67684# C(  2,  1)( 37, 36)( 15,   1) | 1.000000000 1.000000000 1.000000000 0.000000000 
Par# 67685# C(  1,  2)( 37, 36)( 15,   1) | 0.697874569 0.611936251 0.771876208 0.041065272 
Par# 67686# C(  1,  1)( 38, 36)( 15,   1) | 0.302125431 0.228123792 0.388063749 0.041065272 
Par# 67687# C(  2,  1)( 38, 36)( 15,   1) | 1.000000000 1.000000000 1.000000000 0.000000000 
Par# 67688# C(  1,  2)( 38, 36)( 15,   1) | 0.697874569 0.611936251 0.771876208 0.041065272 
Par# 67689# C(  1,  1)( 37, 37)( 15,   1) | 0.302125431 0.228123792 0.388063749 0.041065272 
Par# 67690# C(  2,  1)( 37, 37)( 15,   1) | 1.000000000 1.000000000 1.000000000 0.000000000 
Par# 67691# C(  1,  2)( 37, 37)( 15,   1) | 0.697874569 0.611936251 0.771876208 0.041065272 
Par# 67692# C(  1,  1)( 38, 37)( 15,   1) | 0.302125431 0.228123792 0.388063749 0.041065272 
Par# 67693# C(  2,  1)( 38, 37)( 15,   1) | 1.000000000 1.000000000 1.000000000 0.000000000 
Par# 67694# C(  1,  2)( 38, 37)( 15,   1) | 0.697874569 0.611936251 0.771876208 0.041065272 
Par# 67695# C(  1,  1)( 38, 38)( 15,   1) | 0.302125431 0.228123792 0.388063749 0.041065272 
Par# 67696# C(  2,  1)( 38, 38)( 15,   1) | 1.000000000 1.000000000 1.000000000 0.000000000 
Par# 67697# C(  1,  2)( 38, 38)( 15,   1) | 0.697874569 0.611936251 0.771876208 0.041065272 
Par# 67698# C(  1,  1)(  1,  1)( 16,   1) | 0.000000000 0.000000000 0.000000000 0.000000000 
Par# 67699# C(  2,  1)(  1,  1)( 16,   1) | 1.000000000 1.000000000 1.000000000 0.000000000 
Par# 67700# C(  1,  2)(  1,  1)( 16,   1) | 1.000000000 1.000000000 1.000000000 0.000000000 
Par# 67701# C(  1,  1)(  2,  1)( 16,   1) | 0.000000000 0.000000000 0.000000000 0.000000000 
Par# 67702# C(  2,  1)(  2,  1)( 16,   1) | 1.000000000 1.000000000 1.000000000 0.000000000 
Par# 67703# C(  1,  2)(  2,  1)( 16,   1) | 1.000000000 1.000000000 1.000000000 0.000000000 
Par# 67704# C(  1,  1)(  3,  1)( 16,   1) | 0.000000000 0.000000000 0.000000000 0.000000000 
Par# 67705# C(  2,  1)(  3,  1)( 16,   1) | 1.000000000 1.000000000 1.000000000 0.000000000 
Par# 67706# C(  1,  2)(  3,  1)( 16,   1) | 1.000000000 1.000000000 1.000000000 0.000000000 
Par# 67707# C(  1,  1)(  4,  1)( 16,   1) | 0.000000000 0.000000000 0.000000000 0.000000000 
Par# 67708# C(  2,  1)(  4,  1)( 16,   1) | 1.000000000 1.000000000 1.000000000 0.000000000 
Par# 67709# C(  1,  2)(  4,  1)( 16,   1) | 1.000000000 1.000000000 1.000000000 0.000000000 
Par# 67710# C(  1,  1)(  5,  1)( 16,   1) | 0.000000000 0.000000000 0.000000000 0.000000000 
Par# 67711# C(  2,  1)(  5,  1)( 16,   1) | 1.000000000 1.000000000 1.000000000 0.000000000 
Par# 67712# C(  1,  2)(  5,  1)( 16,   1) | 1.000000000 1.000000000 1.000000000 0.000000000 
Par# 67713# C(  1,  1)(  6,  1)( 16,   1) | 0.000000000 0.000000000 0.000000000 0.000000000 
Par# 67714# C(  2,  1)(  6,  1)( 16,   1) | 1.000000000 1.000000000 1.000000000 0.000000000 
Par# 67715# C(  1,  2)(  6,  1)( 16,   1) | 1.000000000 1.000000000 1.000000000 0.000000000 
Par# 67716# C(  1,  1)(  7,  1)( 16,   1) | 0.000000000 0.000000000 0.000000000 0.000000000 
Par# 67717# C(  2,  1)(  7,  1)( 16,   1) | 1.000000000 1.000000000 1.000000000 0.000000000 
Par# 67718# C(  1,  2)(  7,  1)( 16,   1) | 1.000000000 1.000000000 1.000000000 0.000000000 
Par# 67719# C(  1,  1)(  8,  1)( 16,   1) | 0.000000000 0.000000000 0.000000000 0.000000000 
Par# 67720# C(  2,  1)(  8,  1)( 16,   1) | 1.000000000 1.000000000 1.000000000 0.000000000 
Par# 67721# C(  1,  2)(  8,  1)( 16,   1) | 1.000000000 1.000000000 1.000000000 0.000000000 
Par# 67722# C(  1,  1)(  9,  1)( 16,   1) | 0.000000000 0.000000000 0.000000000 0.000000000 
Par# 67723# C(  2,  1)(  9,  1)( 16,   1) | 1.000000000 1.000000000 1.000000000 0.000000000 
Par# 67724# C(  1,  2)(  9,  1)( 16,   1) | 1.000000000 1.000000000 1.000000000 0.000000000 
Par# 67725# C(  1,  1)( 10,  1)( 16,   1) | 0.000000000 0.000000000 0.000000000 0.000000000 
Par# 67726# C(  2,  1)( 10,  1)( 16,   1) | 1.000000000 1.000000000 1.000000000 0.000000000 
Par# 67727# C(  1,  2)( 10,  1)( 16,   1) | 1.000000000 1.000000000 1.000000000 0.000000000 
Par# 67728# C(  1,  1)( 11,  1)( 16,   1) | 0.000000000 0.000000000 0.000000000 0.000000000 
Par# 67729# C(  2,  1)( 11,  1)( 16,   1) | 1.000000000 1.000000000 1.000000000 0.000000000 
Par# 67730# C(  1,  2)( 11,  1)( 16,   1) | 1.000000000 1.000000000 1.000000000 0.000000000 
Par# 67731# C(  1,  1)( 12,  1)( 16,   1) | 0.000000000 0.000000000 0.000000000 0.000000000 
Par# 67732# C(  2,  1)( 12,  1)( 16,   1) | 1.000000000 1.000000000 1.000000000 0.000000000 
Par# 67733# C(  1,  2)( 12,  1)( 16,   1) | 1.000000000 1.000000000 1.000000000 0.000000000 
Par# 67734# C(  1,  1)( 13,  1)( 16,   1) | 0.000000000 0.000000000 0.000000000 0.000000000 
Par# 67735# C(  2,  1)( 13,  1)( 16,   1) | 1.000000000 1.000000000 1.000000000 0.000000000 
Par# 67736# C(  1,  2)( 13,  1)( 16,   1) | 1.000000000 1.000000000 1.000000000 0.000000000 
Par# 67737# C(  1,  1)( 14,  1)( 16,   1) | 0.000000000 0.000000000 0.000000000 0.000000000 
Par# 67738# C(  2,  1)( 14,  1)( 16,   1) | 1.000000000 1.000000000 1.000000000 0.000000000 
Par# 67739# C(  1,  2)( 14,  1)( 16,   1) | 1.000000000 1.000000000 1.000000000 0.000000000 
Par# 67740# C(  1,  1)( 15,  1)( 16,   1) | 0.000000000 0.000000000 0.000000000 0.000000000 
Par# 67741# C(  2,  1)( 15,  1)( 16,   1) | 1.000000000 1.000000000 1.000000000 0.000000000 
Par# 67742# C(  1,  2)( 15,  1)( 16,   1) | 1.000000000 1.000000000 1.000000000 0.000000000 
Par# 67743# C(  1,  1)( 16,  1)( 16,   1) | 0.000000000 0.000000000 0.000000000 0.000000000 
Par# 67744# C(  2,  1)( 16,  1)( 16,   1) | 1.000000000 1.000000000 1.000000000 0.000000000 
Par# 67745# C(  1,  2)( 16,  1)( 16,   1) | 1.000000000 1.000000000 1.000000000 0.000000000 
Par# 67746# C(  1,  1)( 17,  1)( 16,   1) | 0.000000000 0.000000000 0.000000000 0.000000000 
Par# 67747# C(  2,  1)( 17,  1)( 16,   1) | 1.000000000 1.000000000 1.000000000 0.000000000 
Par# 67748# C(  1,  2)( 17,  1)( 16,   1) | 1.000000000 1.000000000 1.000000000 0.000000000 
Par# 67749# C(  1,  1)( 18,  1)( 16,   1) | 0.000000000 0.000000000 0.000000000 0.000000000 
Par# 67750# C(  2,  1)( 18,  1)( 16,   1) | 1.000000000 1.000000000 1.000000000 0.000000000 
Par# 67751# C(  1,  2)( 18,  1)( 16,   1) | 1.000000000 1.000000000 1.000000000 0.000000000 
Par# 67752# C(  1,  1)( 19,  1)( 16,   1) | 0.000000000 0.000000000 0.000000000 0.000000000 
Par# 67753# C(  2,  1)( 19,  1)( 16,   1) | 1.000000000 1.000000000 1.000000000 0.000000000 
Par# 67754# C(  1,  2)( 19,  1)( 16,   1) | 1.000000000 1.000000000 1.000000000 0.000000000 
Par# 67755# C(  1,  1)( 20,  1)( 16,   1) | 0.000000000 0.000000000 0.000000000 0.000000000 
Par# 67756# C(  2,  1)( 20,  1)( 16,   1) | 1.000000000 1.000000000 1.000000000 0.000000000 
Par# 67757# C(  1,  2)( 20,  1)( 16,   1) | 1.000000000 1.000000000 1.000000000 0.000000000 
Par# 67758# C(  1,  1)( 21,  1)( 16,   1) | 0.000000000 0.000000000 0.000000000 0.000000000 
Par# 67759# C(  2,  1)( 21,  1)( 16,   1) | 1.000000000 1.000000000 1.000000000 0.000000000 
Par# 67760# C(  1,  2)( 21,  1)( 16,   1) | 1.000000000 1.000000000 1.000000000 0.000000000 
Par# 67761# C(  1,  1)( 22,  1)( 16,   1) | 0.000000000 0.000000000 0.000000000 0.000000000 
Par# 67762# C(  2,  1)( 22,  1)( 16,   1) | 1.000000000 1.000000000 1.000000000 0.000000000 
Par# 67763# C(  1,  2)( 22,  1)( 16,   1) | 1.000000000 1.000000000 1.000000000 0.000000000 
Par# 67764# C(  1,  1)( 23,  1)( 16,   1) | 0.000000000 0.000000000 0.000000000 0.000000000 
Par# 67765# C(  2,  1)( 23,  1)( 16,   1) | 1.000000000 1.000000000 1.000000000 0.000000000 
Par# 67766# C(  1,  2)( 23,  1)( 16,   1) | 1.000000000 1.000000000 1.000000000 0.000000000 
Par# 67767# C(  1,  1)( 24,  1)( 16,   1) | 0.000000000 0.000000000 0.000000000 0.000000000 
Par# 67768# C(  2,  1)( 24,  1)( 16,   1) | 1.000000000 1.000000000 1.000000000 0.000000000 
Par# 67769# C(  1,  2)( 24,  1)( 16,   1) | 1.000000000 1.000000000 1.000000000 0.000000000 
Par# 67770# C(  1,  1)( 25,  1)( 16,   1) | 0.000000000 0.000000000 0.000000000 0.000000000 
Par# 67771# C(  2,  1)( 25,  1)( 16,   1) | 1.000000000 1.000000000 1.000000000 0.000000000 
Par# 67772# C(  1,  2)( 25,  1)( 16,   1) | 1.000000000 1.000000000 1.000000000 0.000000000 
Par# 67773# C(  1,  1)( 26,  1)( 16,   1) | 0.000000000 0.000000000 0.000000000 0.000000000 
Par# 67774# C(  2,  1)( 26,  1)( 16,   1) | 1.000000000 1.000000000 1.000000000 0.000000000 
Par# 67775# C(  1,  2)( 26,  1)( 16,   1) | 1.000000000 1.000000000 1.000000000 0.000000000 
Par# 67776# C(  1,  1)( 27,  1)( 16,   1) | 0.000000000 0.000000000 0.000000000 0.000000000 
Par# 67777# C(  2,  1)( 27,  1)( 16,   1) | 1.000000000 1.000000000 1.000000000 0.000000000 
Par# 67778# C(  1,  2)( 27,  1)( 16,   1) | 1.000000000 1.000000000 1.000000000 0.000000000 
Par# 67779# C(  1,  1)( 28,  1)( 16,   1) | 0.000000000 0.000000000 0.000000000 0.000000000 
Par# 67780# C(  2,  1)( 28,  1)( 16,   1) | 1.000000000 1.000000000 1.000000000 0.000000000 
Par# 67781# C(  1,  2)( 28,  1)( 16,   1) | 1.000000000 1.000000000 1.000000000 0.000000000 
Par# 67782# C(  1,  1)( 29,  1)( 16,   1) | 0.000000000 0.000000000 0.000000000 0.000000000 
Par# 67783# C(  2,  1)( 29,  1)( 16,   1) | 1.000000000 1.000000000 1.000000000 0.000000000 
Par# 67784# C(  1,  2)( 29,  1)( 16,   1) | 1.000000000 1.000000000 1.000000000 0.000000000 
Par# 67785# C(  1,  1)( 30,  1)( 16,   1) | 0.000000000 0.000000000 0.000000000 0.000000000 
Par# 67786# C(  2,  1)( 30,  1)( 16,   1) | 1.000000000 1.000000000 1.000000000 0.000000000 
Par# 67787# C(  1,  2)( 30,  1)( 16,   1) | 1.000000000 1.000000000 1.000000000 0.000000000 
Par# 67788# C(  1,  1)( 31,  1)( 16,   1) | 0.000000000 0.000000000 0.000000000 0.000000000 
Par# 67789# C(  2,  1)( 31,  1)( 16,   1) | 1.000000000 1.000000000 1.000000000 0.000000000 
Par# 67790# C(  1,  2)( 31,  1)( 16,   1) | 1.000000000 1.000000000 1.000000000 0.000000000 
Par# 67791# C(  1,  1)( 32,  1)( 16,   1) | 0.000000000 0.000000000 0.000000000 0.000000000 
Par# 67792# C(  2,  1)( 32,  1)( 16,   1) | 1.000000000 1.000000000 1.000000000 0.000000000 
Par# 67793# C(  1,  2)( 32,  1)( 16,   1) | 1.000000000 1.000000000 1.000000000 0.000000000 
Par# 67794# C(  1,  1)( 33,  1)( 16,   1) | 0.000000000 0.000000000 0.000000000 0.000000000 
Par# 67795# C(  2,  1)( 33,  1)( 16,   1) | 1.000000000 1.000000000 1.000000000 0.000000000 
Par# 67796# C(  1,  2)( 33,  1)( 16,   1) | 1.000000000 1.000000000 1.000000000 0.000000000 
Par# 67797# C(  1,  1)( 34,  1)( 16,   1) | 0.000000000 0.000000000 0.000000000 0.000000000 
Par# 67798# C(  2,  1)( 34,  1)( 16,   1) | 1.000000000 1.000000000 1.000000000 0.000000000 
Par# 67799# C(  1,  2)( 34,  1)( 16,   1) | 1.000000000 1.000000000 1.000000000 0.000000000 
Par# 67800# C(  1,  1)( 35,  1)( 16,   1) | 0.000000000 0.000000000 0.000000000 0.000000000 
Par# 67801# C(  2,  1)( 35,  1)( 16,   1) | 1.000000000 1.000000000 1.000000000 0.000000000 
Par# 67802# C(  1,  2)( 35,  1)( 16,   1) | 1.000000000 1.000000000 1.000000000 0.000000000 
Par# 67803# C(  1,  1)( 36,  1)( 16,   1) | 0.000000000 0.000000000 0.000000000 0.000000000 
Par# 67804# C(  2,  1)( 36,  1)( 16,   1) | 1.000000000 1.000000000 1.000000000 0.000000000 
Par# 67805# C(  1,  2)( 36,  1)( 16,   1) | 1.000000000 1.000000000 1.000000000 0.000000000 
Par# 67806# C(  1,  1)( 37,  1)( 16,   1) | 0.000000000 0.000000000 0.000000000 0.000000000 
Par# 67807# C(  2,  1)( 37,  1)( 16,   1) | 1.000000000 1.000000000 1.000000000 0.000000000 
Par# 67808# C(  1,  2)( 37,  1)( 16,   1) | 1.000000000 1.000000000 1.000000000 0.000000000 
Par# 67809# C(  1,  1)( 38,  1)( 16,   1) | 0.000000000 0.000000000 0.000000000 0.000000000 
Par# 67810# C(  2,  1)( 38,  1)( 16,   1) | 1.000000000 1.000000000 1.000000000 0.000000000 
Par# 67811# C(  1,  2)( 38,  1)( 16,   1) | 1.000000000 1.000000000 1.000000000 0.000000000 
Par# 67812# C(  1,  1)(  2,  2)( 16,   1) | 0.257262642 0.194516484 0.331908874 0.035162440 
Par# 67813# C(  2,  1)(  2,  2)( 16,   1) | 1.000000000 1.000000000 1.000000000 0.000000000 
Par# 67814# C(  1,  2)(  2,  2)( 16,   1) | 0.742737358 0.668091126 0.805483516 0.035162440 
Par# 67815# C(  1,  1)(  3,  2)( 16,   1) | 0.257262642 0.194516484 0.331908874 0.035162440 
Par# 67816# C(  2,  1)(  3,  2)( 16,   1) | 1.000000000 1.000000000 1.000000000 0.000000000 
Par# 67817# C(  1,  2)(  3,  2)( 16,   1) | 0.742737358 0.668091126 0.805483516 0.035162440 
Par# 67818# C(  1,  1)(  4,  2)( 16,   1) | 0.257262642 0.194516484 0.331908874 0.035162440 
Par# 67819# C(  2,  1)(  4,  2)( 16,   1) | 1.000000000 1.000000000 1.000000000 0.000000000 
Par# 67820# C(  1,  2)(  4,  2)( 16,   1) | 0.742737358 0.668091126 0.805483516 0.035162440 
Par# 67821# C(  1,  1)(  5,  2)( 16,   1) | 0.257262642 0.194516484 0.331908874 0.035162440 
Par# 67822# C(  2,  1)(  5,  2)( 16,   1) | 1.000000000 1.000000000 1.000000000 0.000000000 
Par# 67823# C(  1,  2)(  5,  2)( 16,   1) | 0.742737358 0.668091126 0.805483516 0.035162440 
Par# 67824# C(  1,  1)(  6,  2)( 16,   1) | 0.257262642 0.194516484 0.331908874 0.035162440 
Par# 67825# C(  2,  1)(  6,  2)( 16,   1) | 1.000000000 1.000000000 1.000000000 0.000000000 
Par# 67826# C(  1,  2)(  6,  2)( 16,   1) | 0.742737358 0.668091126 0.805483516 0.035162440 
Par# 67827# C(  1,  1)(  7,  2)( 16,   1) | 0.257262642 0.194516484 0.331908874 0.035162440 
Par# 67828# C(  2,  1)(  7,  2)( 16,   1) | 1.000000000 1.000000000 1.000000000 0.000000000 
Par# 67829# C(  1,  2)(  7,  2)( 16,   1) | 0.742737358 0.668091126 0.805483516 0.035162440 
Par# 67830# C(  1,  1)(  8,  2)( 16,   1) | 0.257262642 0.194516484 0.331908874 0.035162440 
Par# 67831# C(  2,  1)(  8,  2)( 16,   1) | 1.000000000 1.000000000 1.000000000 0.000000000 
Par# 67832# C(  1,  2)(  8,  2)( 16,   1) | 0.742737358 0.668091126 0.805483516 0.035162440 
Par# 67833# C(  1,  1)(  9,  2)( 16,   1) | 0.257262642 0.194516484 0.331908874 0.035162440 
Par# 67834# C(  2,  1)(  9,  2)( 16,   1) | 1.000000000 1.000000000 1.000000000 0.000000000 
Par# 67835# C(  1,  2)(  9,  2)( 16,   1) | 0.742737358 0.668091126 0.805483516 0.035162440 
Par# 67836# C(  1,  1)( 10,  2)( 16,   1) | 0.257262642 0.194516484 0.331908874 0.035162440 
Par# 67837# C(  2,  1)( 10,  2)( 16,   1) | 1.000000000 1.000000000 1.000000000 0.000000000 
Par# 67838# C(  1,  2)( 10,  2)( 16,   1) | 0.742737358 0.668091126 0.805483516 0.035162440 
Par# 67839# C(  1,  1)( 11,  2)( 16,   1) | 0.257262642 0.194516484 0.331908874 0.035162440 
Par# 67840# C(  2,  1)( 11,  2)( 16,   1) | 1.000000000 1.000000000 1.000000000 0.000000000 
Par# 67841# C(  1,  2)( 11,  2)( 16,   1) | 0.742737358 0.668091126 0.805483516 0.035162440 
Par# 67842# C(  1,  1)( 12,  2)( 16,   1) | 0.257262642 0.194516484 0.331908874 0.035162440 
Par# 67843# C(  2,  1)( 12,  2)( 16,   1) | 1.000000000 1.000000000 1.000000000 0.000000000 
Par# 67844# C(  1,  2)( 12,  2)( 16,   1) | 0.742737358 0.668091126 0.805483516 0.035162440 
Par# 67845# C(  1,  1)( 13,  2)( 16,   1) | 0.257262642 0.194516484 0.331908874 0.035162440 
Par# 67846# C(  2,  1)( 13,  2)( 16,   1) | 1.000000000 1.000000000 1.000000000 0.000000000 
Par# 67847# C(  1,  2)( 13,  2)( 16,   1) | 0.742737358 0.668091126 0.805483516 0.035162440 
Par# 67848# C(  1,  1)( 14,  2)( 16,   1) | 0.257262642 0.194516484 0.331908874 0.035162440 
Par# 67849# C(  2,  1)( 14,  2)( 16,   1) | 1.000000000 1.000000000 1.000000000 0.000000000 
Par# 67850# C(  1,  2)( 14,  2)( 16,   1) | 0.742737358 0.668091126 0.805483516 0.035162440 
Par# 67851# C(  1,  1)( 15,  2)( 16,   1) | 0.257262642 0.194516484 0.331908874 0.035162440 
Par# 67852# C(  2,  1)( 15,  2)( 16,   1) | 1.000000000 1.000000000 1.000000000 0.000000000 
Par# 67853# C(  1,  2)( 15,  2)( 16,   1) | 0.742737358 0.668091126 0.805483516 0.035162440 
Par# 67854# C(  1,  1)( 16,  2)( 16,   1) | 0.257262642 0.194516484 0.331908874 0.035162440 
Par# 67855# C(  2,  1)( 16,  2)( 16,   1) | 1.000000000 1.000000000 1.000000000 0.000000000 
Par# 67856# C(  1,  2)( 16,  2)( 16,   1) | 0.742737358 0.668091126 0.805483516 0.035162440 
Par# 67857# C(  1,  1)( 17,  2)( 16,   1) | 0.257262642 0.194516484 0.331908874 0.035162440 
Par# 67858# C(  2,  1)( 17,  2)( 16,   1) | 1.000000000 1.000000000 1.000000000 0.000000000 
Par# 67859# C(  1,  2)( 17,  2)( 16,   1) | 0.742737358 0.668091126 0.805483516 0.035162440 
Par# 67860# C(  1,  1)( 18,  2)( 16,   1) | 0.257262642 0.194516484 0.331908874 0.035162440 
Par# 67861# C(  2,  1)( 18,  2)( 16,   1) | 1.000000000 1.000000000 1.000000000 0.000000000 
Par# 67862# C(  1,  2)( 18,  2)( 16,   1) | 0.742737358 0.668091126 0.805483516 0.035162440 
Par# 67863# C(  1,  1)( 19,  2)( 16,   1) | 0.257262642 0.194516484 0.331908874 0.035162440 
Par# 67864# C(  2,  1)( 19,  2)( 16,   1) | 1.000000000 1.000000000 1.000000000 0.000000000 
Par# 67865# C(  1,  2)( 19,  2)( 16,   1) | 0.742737358 0.668091126 0.805483516 0.035162440 
Par# 67866# C(  1,  1)( 20,  2)( 16,   1) | 0.257262642 0.194516484 0.331908874 0.035162440 
Par# 67867# C(  2,  1)( 20,  2)( 16,   1) | 1.000000000 1.000000000 1.000000000 0.000000000 
Par# 67868# C(  1,  2)( 20,  2)( 16,   1) | 0.742737358 0.668091126 0.805483516 0.035162440 
Par# 67869# C(  1,  1)( 21,  2)( 16,   1) | 0.257262642 0.194516484 0.331908874 0.035162440 
Par# 67870# C(  2,  1)( 21,  2)( 16,   1) | 1.000000000 1.000000000 1.000000000 0.000000000 
Par# 67871# C(  1,  2)( 21,  2)( 16,   1) | 0.742737358 0.668091126 0.805483516 0.035162440 
Par# 67872# C(  1,  1)( 22,  2)( 16,   1) | 0.257262642 0.194516484 0.331908874 0.035162440 
Par# 67873# C(  2,  1)( 22,  2)( 16,   1) | 1.000000000 1.000000000 1.000000000 0.000000000 
Par# 67874# C(  1,  2)( 22,  2)( 16,   1) | 0.742737358 0.668091126 0.805483516 0.035162440 
Par# 67875# C(  1,  1)( 23,  2)( 16,   1) | 0.257262642 0.194516484 0.331908874 0.035162440 
Par# 67876# C(  2,  1)( 23,  2)( 16,   1) | 1.000000000 1.000000000 1.000000000 0.000000000 
Par# 67877# C(  1,  2)( 23,  2)( 16,   1) | 0.742737358 0.668091126 0.805483516 0.035162440 
Par# 67878# C(  1,  1)( 24,  2)( 16,   1) | 0.257262642 0.194516484 0.331908874 0.035162440 
Par# 67879# C(  2,  1)( 24,  2)( 16,   1) | 1.000000000 1.000000000 1.000000000 0.000000000 
Par# 67880# C(  1,  2)( 24,  2)( 16,   1) | 0.742737358 0.668091126 0.805483516 0.035162440 
Par# 67881# C(  1,  1)( 25,  2)( 16,   1) | 0.257262642 0.194516484 0.331908874 0.035162440 
Par# 67882# C(  2,  1)( 25,  2)( 16,   1) | 1.000000000 1.000000000 1.000000000 0.000000000 
Par# 67883# C(  1,  2)( 25,  2)( 16,   1) | 0.742737358 0.668091126 0.805483516 0.035162440 
Par# 67884# C(  1,  1)( 26,  2)( 16,   1) | 0.257262642 0.194516484 0.331908874 0.035162440 
Par# 67885# C(  2,  1)( 26,  2)( 16,   1) | 1.000000000 1.000000000 1.000000000 0.000000000 
Par# 67886# C(  1,  2)( 26,  2)( 16,   1) | 0.742737358 0.668091126 0.805483516 0.035162440 
Par# 67887# C(  1,  1)( 27,  2)( 16,   1) | 0.257262642 0.194516484 0.331908874 0.035162440 
Par# 67888# C(  2,  1)( 27,  2)( 16,   1) | 1.000000000 1.000000000 1.000000000 0.000000000 
Par# 67889# C(  1,  2)( 27,  2)( 16,   1) | 0.742737358 0.668091126 0.805483516 0.035162440 
Par# 67890# C(  1,  1)( 28,  2)( 16,   1) | 0.257262642 0.194516484 0.331908874 0.035162440 
Par# 67891# C(  2,  1)( 28,  2)( 16,   1) | 1.000000000 1.000000000 1.000000000 0.000000000 
Par# 67892# C(  1,  2)( 28,  2)( 16,   1) | 0.742737358 0.668091126 0.805483516 0.035162440 
Par# 67893# C(  1,  1)( 29,  2)( 16,   1) | 0.257262642 0.194516484 0.331908874 0.035162440 
Par# 67894# C(  2,  1)( 29,  2)( 16,   1) | 1.000000000 1.000000000 1.000000000 0.000000000 
Par# 67895# C(  1,  2)( 29,  2)( 16,   1) | 0.742737358 0.668091126 0.805483516 0.035162440 
Par# 67896# C(  1,  1)( 30,  2)( 16,   1) | 0.257262642 0.194516484 0.331908874 0.035162440 
Par# 67897# C(  2,  1)( 30,  2)( 16,   1) | 1.000000000 1.000000000 1.000000000 0.000000000 
Par# 67898# C(  1,  2)( 30,  2)( 16,   1) | 0.742737358 0.668091126 0.805483516 0.035162440 
Par# 67899# C(  1,  1)( 31,  2)( 16,   1) | 0.257262642 0.194516484 0.331908874 0.035162440 
Par# 67900# C(  2,  1)( 31,  2)( 16,   1) | 1.000000000 1.000000000 1.000000000 0.000000000 
Par# 67901# C(  1,  2)( 31,  2)( 16,   1) | 0.742737358 0.668091126 0.805483516 0.035162440 
Par# 67902# C(  1,  1)( 32,  2)( 16,   1) | 0.257262642 0.194516484 0.331908874 0.035162440 
Par# 67903# C(  2,  1)( 32,  2)( 16,   1) | 1.000000000 1.000000000 1.000000000 0.000000000 
Par# 67904# C(  1,  2)( 32,  2)( 16,   1) | 0.742737358 0.668091126 0.805483516 0.035162440 
Par# 67905# C(  1,  1)( 33,  2)( 16,   1) | 0.257262642 0.194516484 0.331908874 0.035162440 
Par# 67906# C(  2,  1)( 33,  2)( 16,   1) | 1.000000000 1.000000000 1.000000000 0.000000000 
Par# 67907# C(  1,  2)( 33,  2)( 16,   1) | 0.742737358 0.668091126 0.805483516 0.035162440 
Par# 67908# C(  1,  1)( 34,  2)( 16,   1) | 0.257262642 0.194516484 0.331908874 0.035162440 
Par# 67909# C(  2,  1)( 34,  2)( 16,   1) | 1.000000000 1.000000000 1.000000000 0.000000000 
Par# 67910# C(  1,  2)( 34,  2)( 16,   1) | 0.742737358 0.668091126 0.805483516 0.035162440 
Par# 67911# C(  1,  1)( 35,  2)( 16,   1) | 0.257262642 0.194516484 0.331908874 0.035162440 
Par# 67912# C(  2,  1)( 35,  2)( 16,   1) | 1.000000000 1.000000000 1.000000000 0.000000000 
Par# 67913# C(  1,  2)( 35,  2)( 16,   1) | 0.742737358 0.668091126 0.805483516 0.035162440 
Par# 67914# C(  1,  1)( 36,  2)( 16,   1) | 0.257262642 0.194516484 0.331908874 0.035162440 
Par# 67915# C(  2,  1)( 36,  2)( 16,   1) | 1.000000000 1.000000000 1.000000000 0.000000000 
Par# 67916# C(  1,  2)( 36,  2)( 16,   1) | 0.742737358 0.668091126 0.805483516 0.035162440 
Par# 67917# C(  1,  1)( 37,  2)( 16,   1) | 0.257262642 0.194516484 0.331908874 0.035162440 
Par# 67918# C(  2,  1)( 37,  2)( 16,   1) | 1.000000000 1.000000000 1.000000000 0.000000000 
Par# 67919# C(  1,  2)( 37,  2)( 16,   1) | 0.742737358 0.668091126 0.805483516 0.035162440 
Par# 67920# C(  1,  1)( 38,  2)( 16,   1) | 0.257262642 0.194516484 0.331908874 0.035162440 
Par# 67921# C(  2,  1)( 38,  2)( 16,   1) | 1.000000000 1.000000000 1.000000000 0.000000000 
Par# 67922# C(  1,  2)( 38,  2)( 16,   1) | 0.742737358 0.668091126 0.805483516 0.035162440 
Par# 67923# C(  1,  1)(  3,  3)( 16,   1) | 0.257262642 0.194516484 0.331908874 0.035162440 
Par# 67924# C(  2,  1)(  3,  3)( 16,   1) | 1.000000000 1.000000000 1.000000000 0.000000000 
Par# 67925# C(  1,  2)(  3,  3)( 16,   1) | 0.742737358 0.668091126 0.805483516 0.035162440 
Par# 67926# C(  1,  1)(  4,  3)( 16,   1) | 0.257262642 0.194516484 0.331908874 0.035162440 
Par# 67927# C(  2,  1)(  4,  3)( 16,   1) | 1.000000000 1.000000000 1.000000000 0.000000000 
Par# 67928# C(  1,  2)(  4,  3)( 16,   1) | 0.742737358 0.668091126 0.805483516 0.035162440 
Par# 67929# C(  1,  1)(  5,  3)( 16,   1) | 0.257262642 0.194516484 0.331908874 0.035162440 
Par# 67930# C(  2,  1)(  5,  3)( 16,   1) | 1.000000000 1.000000000 1.000000000 0.000000000 
Par# 67931# C(  1,  2)(  5,  3)( 16,   1) | 0.742737358 0.668091126 0.805483516 0.035162440 
Par# 67932# C(  1,  1)(  6,  3)( 16,   1) | 0.257262642 0.194516484 0.331908874 0.035162440 
Par# 67933# C(  2,  1)(  6,  3)( 16,   1) | 1.000000000 1.000000000 1.000000000 0.000000000 
Par# 67934# C(  1,  2)(  6,  3)( 16,   1) | 0.742737358 0.668091126 0.805483516 0.035162440 
Par# 67935# C(  1,  1)(  7,  3)( 16,   1) | 0.257262642 0.194516484 0.331908874 0.035162440 
Par# 67936# C(  2,  1)(  7,  3)( 16,   1) | 1.000000000 1.000000000 1.000000000 0.000000000 
Par# 67937# C(  1,  2)(  7,  3)( 16,   1) | 0.742737358 0.668091126 0.805483516 0.035162440 
Par# 67938# C(  1,  1)(  8,  3)( 16,   1) | 0.257262642 0.194516484 0.331908874 0.035162440 
Par# 67939# C(  2,  1)(  8,  3)( 16,   1) | 1.000000000 1.000000000 1.000000000 0.000000000 
Par# 67940# C(  1,  2)(  8,  3)( 16,   1) | 0.742737358 0.668091126 0.805483516 0.035162440 
Par# 67941# C(  1,  1)(  9,  3)( 16,   1) | 0.257262642 0.194516484 0.331908874 0.035162440 
Par# 67942# C(  2,  1)(  9,  3)( 16,   1) | 1.000000000 1.000000000 1.000000000 0.000000000 
Par# 67943# C(  1,  2)(  9,  3)( 16,   1) | 0.742737358 0.668091126 0.805483516 0.035162440 
Par# 67944# C(  1,  1)( 10,  3)( 16,   1) | 0.257262642 0.194516484 0.331908874 0.035162440 
Par# 67945# C(  2,  1)( 10,  3)( 16,   1) | 1.000000000 1.000000000 1.000000000 0.000000000 
Par# 67946# C(  1,  2)( 10,  3)( 16,   1) | 0.742737358 0.668091126 0.805483516 0.035162440 
Par# 67947# C(  1,  1)( 11,  3)( 16,   1) | 0.257262642 0.194516484 0.331908874 0.035162440 
Par# 67948# C(  2,  1)( 11,  3)( 16,   1) | 1.000000000 1.000000000 1.000000000 0.000000000 
Par# 67949# C(  1,  2)( 11,  3)( 16,   1) | 0.742737358 0.668091126 0.805483516 0.035162440 
Par# 67950# C(  1,  1)( 12,  3)( 16,   1) | 0.257262642 0.194516484 0.331908874 0.035162440 
Par# 67951# C(  2,  1)( 12,  3)( 16,   1) | 1.000000000 1.000000000 1.000000000 0.000000000 
Par# 67952# C(  1,  2)( 12,  3)( 16,   1) | 0.742737358 0.668091126 0.805483516 0.035162440 
Par# 67953# C(  1,  1)( 13,  3)( 16,   1) | 0.257262642 0.194516484 0.331908874 0.035162440 
Par# 67954# C(  2,  1)( 13,  3)( 16,   1) | 1.000000000 1.000000000 1.000000000 0.000000000 
Par# 67955# C(  1,  2)( 13,  3)( 16,   1) | 0.742737358 0.668091126 0.805483516 0.035162440 
Par# 67956# C(  1,  1)( 14,  3)( 16,   1) | 0.257262642 0.194516484 0.331908874 0.035162440 
Par# 67957# C(  2,  1)( 14,  3)( 16,   1) | 1.000000000 1.000000000 1.000000000 0.000000000 
Par# 67958# C(  1,  2)( 14,  3)( 16,   1) | 0.742737358 0.668091126 0.805483516 0.035162440 
Par# 67959# C(  1,  1)( 15,  3)( 16,   1) | 0.257262642 0.194516484 0.331908874 0.035162440 
Par# 67960# C(  2,  1)( 15,  3)( 16,   1) | 1.000000000 1.000000000 1.000000000 0.000000000 
Par# 67961# C(  1,  2)( 15,  3)( 16,   1) | 0.742737358 0.668091126 0.805483516 0.035162440 
Par# 67962# C(  1,  1)( 16,  3)( 16,   1) | 0.257262642 0.194516484 0.331908874 0.035162440 
Par# 67963# C(  2,  1)( 16,  3)( 16,   1) | 1.000000000 1.000000000 1.000000000 0.000000000 
Par# 67964# C(  1,  2)( 16,  3)( 16,   1) | 0.742737358 0.668091126 0.805483516 0.035162440 
Par# 67965# C(  1,  1)( 17,  3)( 16,   1) | 0.257262642 0.194516484 0.331908874 0.035162440 
Par# 67966# C(  2,  1)( 17,  3)( 16,   1) | 1.000000000 1.000000000 1.000000000 0.000000000 
Par# 67967# C(  1,  2)( 17,  3)( 16,   1) | 0.742737358 0.668091126 0.805483516 0.035162440 
Par# 67968# C(  1,  1)( 18,  3)( 16,   1) | 0.257262642 0.194516484 0.331908874 0.035162440 
Par# 67969# C(  2,  1)( 18,  3)( 16,   1) | 1.000000000 1.000000000 1.000000000 0.000000000 
Par# 67970# C(  1,  2)( 18,  3)( 16,   1) | 0.742737358 0.668091126 0.805483516 0.035162440 
Par# 67971# C(  1,  1)( 19,  3)( 16,   1) | 0.257262642 0.194516484 0.331908874 0.035162440 
Par# 67972# C(  2,  1)( 19,  3)( 16,   1) | 1.000000000 1.000000000 1.000000000 0.000000000 
Par# 67973# C(  1,  2)( 19,  3)( 16,   1) | 0.742737358 0.668091126 0.805483516 0.035162440 
Par# 67974# C(  1,  1)( 20,  3)( 16,   1) | 0.257262642 0.194516484 0.331908874 0.035162440 
Par# 67975# C(  2,  1)( 20,  3)( 16,   1) | 1.000000000 1.000000000 1.000000000 0.000000000 
Par# 67976# C(  1,  2)( 20,  3)( 16,   1) | 0.742737358 0.668091126 0.805483516 0.035162440 
Par# 67977# C(  1,  1)( 21,  3)( 16,   1) | 0.257262642 0.194516484 0.331908874 0.035162440 
Par# 67978# C(  2,  1)( 21,  3)( 16,   1) | 1.000000000 1.000000000 1.000000000 0.000000000 
Par# 67979# C(  1,  2)( 21,  3)( 16,   1) | 0.742737358 0.668091126 0.805483516 0.035162440 
Par# 67980# C(  1,  1)( 22,  3)( 16,   1) | 0.257262642 0.194516484 0.331908874 0.035162440 
Par# 67981# C(  2,  1)( 22,  3)( 16,   1) | 1.000000000 1.000000000 1.000000000 0.000000000 
Par# 67982# C(  1,  2)( 22,  3)( 16,   1) | 0.742737358 0.668091126 0.805483516 0.035162440 
Par# 67983# C(  1,  1)( 23,  3)( 16,   1) | 0.257262642 0.194516484 0.331908874 0.035162440 
Par# 67984# C(  2,  1)( 23,  3)( 16,   1) | 1.000000000 1.000000000 1.000000000 0.000000000 
Par# 67985# C(  1,  2)( 23,  3)( 16,   1) | 0.742737358 0.668091126 0.805483516 0.035162440 
Par# 67986# C(  1,  1)( 24,  3)( 16,   1) | 0.257262642 0.194516484 0.331908874 0.035162440 
Par# 67987# C(  2,  1)( 24,  3)( 16,   1) | 1.000000000 1.000000000 1.000000000 0.000000000 
Par# 67988# C(  1,  2)( 24,  3)( 16,   1) | 0.742737358 0.668091126 0.805483516 0.035162440 
Par# 67989# C(  1,  1)( 25,  3)( 16,   1) | 0.257262642 0.194516484 0.331908874 0.035162440 
Par# 67990# C(  2,  1)( 25,  3)( 16,   1) | 1.000000000 1.000000000 1.000000000 0.000000000 
Par# 67991# C(  1,  2)( 25,  3)( 16,   1) | 0.742737358 0.668091126 0.805483516 0.035162440 
Par# 67992# C(  1,  1)( 26,  3)( 16,   1) | 0.257262642 0.194516484 0.331908874 0.035162440 
Par# 67993# C(  2,  1)( 26,  3)( 16,   1) | 1.000000000 1.000000000 1.000000000 0.000000000 
Par# 67994# C(  1,  2)( 26,  3)( 16,   1) | 0.742737358 0.668091126 0.805483516 0.035162440 
Par# 67995# C(  1,  1)( 27,  3)( 16,   1) | 0.257262642 0.194516484 0.331908874 0.035162440 
Par# 67996# C(  2,  1)( 27,  3)( 16,   1) | 1.000000000 1.000000000 1.000000000 0.000000000 
Par# 67997# C(  1,  2)( 27,  3)( 16,   1) | 0.742737358 0.668091126 0.805483516 0.035162440 
Par# 67998# C(  1,  1)( 28,  3)( 16,   1) | 0.257262642 0.194516484 0.331908874 0.035162440 
Par# 67999# C(  2,  1)( 28,  3)( 16,   1) | 1.000000000 1.000000000 1.000000000 0.000000000 
Par# 68000# C(  1,  2)( 28,  3)( 16,   1) | 0.742737358 0.668091126 0.805483516 0.035162440 
Par# 68001# C(  1,  1)( 29,  3)( 16,   1) | 0.257262642 0.194516484 0.331908874 0.035162440 
Par# 68002# C(  2,  1)( 29,  3)( 16,   1) | 1.000000000 1.000000000 1.000000000 0.000000000 
Par# 68003# C(  1,  2)( 29,  3)( 16,   1) | 0.742737358 0.668091126 0.805483516 0.035162440 
Par# 68004# C(  1,  1)( 30,  3)( 16,   1) | 0.257262642 0.194516484 0.331908874 0.035162440 
Par# 68005# C(  2,  1)( 30,  3)( 16,   1) | 1.000000000 1.000000000 1.000000000 0.000000000 
Par# 68006# C(  1,  2)( 30,  3)( 16,   1) | 0.742737358 0.668091126 0.805483516 0.035162440 
Par# 68007# C(  1,  1)( 31,  3)( 16,   1) | 0.257262642 0.194516484 0.331908874 0.035162440 
Par# 68008# C(  2,  1)( 31,  3)( 16,   1) | 1.000000000 1.000000000 1.000000000 0.000000000 
Par# 68009# C(  1,  2)( 31,  3)( 16,   1) | 0.742737358 0.668091126 0.805483516 0.035162440 
Par# 68010# C(  1,  1)( 32,  3)( 16,   1) | 0.257262642 0.194516484 0.331908874 0.035162440 
Par# 68011# C(  2,  1)( 32,  3)( 16,   1) | 1.000000000 1.000000000 1.000000000 0.000000000 
Par# 68012# C(  1,  2)( 32,  3)( 16,   1) | 0.742737358 0.668091126 0.805483516 0.035162440 
Par# 68013# C(  1,  1)( 33,  3)( 16,   1) | 0.257262642 0.194516484 0.331908874 0.035162440 
Par# 68014# C(  2,  1)( 33,  3)( 16,   1) | 1.000000000 1.000000000 1.000000000 0.000000000 
Par# 68015# C(  1,  2)( 33,  3)( 16,   1) | 0.742737358 0.668091126 0.805483516 0.035162440 
Par# 68016# C(  1,  1)( 34,  3)( 16,   1) | 0.257262642 0.194516484 0.331908874 0.035162440 
Par# 68017# C(  2,  1)( 34,  3)( 16,   1) | 1.000000000 1.000000000 1.000000000 0.000000000 
Par# 68018# C(  1,  2)( 34,  3)( 16,   1) | 0.742737358 0.668091126 0.805483516 0.035162440 
Par# 68019# C(  1,  1)( 35,  3)( 16,   1) | 0.257262642 0.194516484 0.331908874 0.035162440 
Par# 68020# C(  2,  1)( 35,  3)( 16,   1) | 1.000000000 1.000000000 1.000000000 0.000000000 
Par# 68021# C(  1,  2)( 35,  3)( 16,   1) | 0.742737358 0.668091126 0.805483516 0.035162440 
Par# 68022# C(  1,  1)( 36,  3)( 16,   1) | 0.257262642 0.194516484 0.331908874 0.035162440 
Par# 68023# C(  2,  1)( 36,  3)( 16,   1) | 1.000000000 1.000000000 1.000000000 0.000000000 
Par# 68024# C(  1,  2)( 36,  3)( 16,   1) | 0.742737358 0.668091126 0.805483516 0.035162440 
Par# 68025# C(  1,  1)( 37,  3)( 16,   1) | 0.257262642 0.194516484 0.331908874 0.035162440 
Par# 68026# C(  2,  1)( 37,  3)( 16,   1) | 1.000000000 1.000000000 1.000000000 0.000000000 
Par# 68027# C(  1,  2)( 37,  3)( 16,   1) | 0.742737358 0.668091126 0.805483516 0.035162440 
Par# 68028# C(  1,  1)( 38,  3)( 16,   1) | 0.257262642 0.194516484 0.331908874 0.035162440 
Par# 68029# C(  2,  1)( 38,  3)( 16,   1) | 1.000000000 1.000000000 1.000000000 0.000000000 
Par# 68030# C(  1,  2)( 38,  3)( 16,   1) | 0.742737358 0.668091126 0.805483516 0.035162440 
Par# 68031# C(  1,  1)(  4,  4)( 16,   1) | 0.257262642 0.194516484 0.331908874 0.035162440 
Par# 68032# C(  2,  1)(  4,  4)( 16,   1) | 1.000000000 1.000000000 1.000000000 0.000000000 
Par# 68033# C(  1,  2)(  4,  4)( 16,   1) | 0.742737358 0.668091126 0.805483516 0.035162440 
Par# 68034# C(  1,  1)(  5,  4)( 16,   1) | 0.257262642 0.194516484 0.331908874 0.035162440 
Par# 68035# C(  2,  1)(  5,  4)( 16,   1) | 1.000000000 1.000000000 1.000000000 0.000000000 
Par# 68036# C(  1,  2)(  5,  4)( 16,   1) | 0.742737358 0.668091126 0.805483516 0.035162440 
Par# 68037# C(  1,  1)(  6,  4)( 16,   1) | 0.257262642 0.194516484 0.331908874 0.035162440 
Par# 68038# C(  2,  1)(  6,  4)( 16,   1) | 1.000000000 1.000000000 1.000000000 0.000000000 
Par# 68039# C(  1,  2)(  6,  4)( 16,   1) | 0.742737358 0.668091126 0.805483516 0.035162440 
Par# 68040# C(  1,  1)(  7,  4)( 16,   1) | 0.257262642 0.194516484 0.331908874 0.035162440 
Par# 68041# C(  2,  1)(  7,  4)( 16,   1) | 1.000000000 1.000000000 1.000000000 0.000000000 
Par# 68042# C(  1,  2)(  7,  4)( 16,   1) | 0.742737358 0.668091126 0.805483516 0.035162440 
Par# 68043# C(  1,  1)(  8,  4)( 16,   1) | 0.257262642 0.194516484 0.331908874 0.035162440 
Par# 68044# C(  2,  1)(  8,  4)( 16,   1) | 1.000000000 1.000000000 1.000000000 0.000000000 
Par# 68045# C(  1,  2)(  8,  4)( 16,   1) | 0.742737358 0.668091126 0.805483516 0.035162440 
Par# 68046# C(  1,  1)(  9,  4)( 16,   1) | 0.257262642 0.194516484 0.331908874 0.035162440 
Par# 68047# C(  2,  1)(  9,  4)( 16,   1) | 1.000000000 1.000000000 1.000000000 0.000000000 
Par# 68048# C(  1,  2)(  9,  4)( 16,   1) | 0.742737358 0.668091126 0.805483516 0.035162440 
Par# 68049# C(  1,  1)( 10,  4)( 16,   1) | 0.257262642 0.194516484 0.331908874 0.035162440 
Par# 68050# C(  2,  1)( 10,  4)( 16,   1) | 1.000000000 1.000000000 1.000000000 0.000000000 
Par# 68051# C(  1,  2)( 10,  4)( 16,   1) | 0.742737358 0.668091126 0.805483516 0.035162440 
Par# 68052# C(  1,  1)( 11,  4)( 16,   1) | 0.257262642 0.194516484 0.331908874 0.035162440 
Par# 68053# C(  2,  1)( 11,  4)( 16,   1) | 1.000000000 1.000000000 1.000000000 0.000000000 
Par# 68054# C(  1,  2)( 11,  4)( 16,   1) | 0.742737358 0.668091126 0.805483516 0.035162440 
Par# 68055# C(  1,  1)( 12,  4)( 16,   1) | 0.257262642 0.194516484 0.331908874 0.035162440 
Par# 68056# C(  2,  1)( 12,  4)( 16,   1) | 1.000000000 1.000000000 1.000000000 0.000000000 
Par# 68057# C(  1,  2)( 12,  4)( 16,   1) | 0.742737358 0.668091126 0.805483516 0.035162440 
Par# 68058# C(  1,  1)( 13,  4)( 16,   1) | 0.257262642 0.194516484 0.331908874 0.035162440 
Par# 68059# C(  2,  1)( 13,  4)( 16,   1) | 1.000000000 1.000000000 1.000000000 0.000000000 
Par# 68060# C(  1,  2)( 13,  4)( 16,   1) | 0.742737358 0.668091126 0.805483516 0.035162440 
Par# 68061# C(  1,  1)( 14,  4)( 16,   1) | 0.257262642 0.194516484 0.331908874 0.035162440 
Par# 68062# C(  2,  1)( 14,  4)( 16,   1) | 1.000000000 1.000000000 1.000000000 0.000000000 
Par# 68063# C(  1,  2)( 14,  4)( 16,   1) | 0.742737358 0.668091126 0.805483516 0.035162440 
Par# 68064# C(  1,  1)( 15,  4)( 16,   1) | 0.257262642 0.194516484 0.331908874 0.035162440 
Par# 68065# C(  2,  1)( 15,  4)( 16,   1) | 1.000000000 1.000000000 1.000000000 0.000000000 
Par# 68066# C(  1,  2)( 15,  4)( 16,   1) | 0.742737358 0.668091126 0.805483516 0.035162440 
Par# 68067# C(  1,  1)( 16,  4)( 16,   1) | 0.257262642 0.194516484 0.331908874 0.035162440 
Par# 68068# C(  2,  1)( 16,  4)( 16,   1) | 1.000000000 1.000000000 1.000000000 0.000000000 
Par# 68069# C(  1,  2)( 16,  4)( 16,   1) | 0.742737358 0.668091126 0.805483516 0.035162440 
Par# 68070# C(  1,  1)( 17,  4)( 16,   1) | 0.257262642 0.194516484 0.331908874 0.035162440 
Par# 68071# C(  2,  1)( 17,  4)( 16,   1) | 1.000000000 1.000000000 1.000000000 0.000000000 
Par# 68072# C(  1,  2)( 17,  4)( 16,   1) | 0.742737358 0.668091126 0.805483516 0.035162440 
Par# 68073# C(  1,  1)( 18,  4)( 16,   1) | 0.257262642 0.194516484 0.331908874 0.035162440 
Par# 68074# C(  2,  1)( 18,  4)( 16,   1) | 1.000000000 1.000000000 1.000000000 0.000000000 
Par# 68075# C(  1,  2)( 18,  4)( 16,   1) | 0.742737358 0.668091126 0.805483516 0.035162440 
Par# 68076# C(  1,  1)( 19,  4)( 16,   1) | 0.257262642 0.194516484 0.331908874 0.035162440 
Par# 68077# C(  2,  1)( 19,  4)( 16,   1) | 1.000000000 1.000000000 1.000000000 0.000000000 
Par# 68078# C(  1,  2)( 19,  4)( 16,   1) | 0.742737358 0.668091126 0.805483516 0.035162440 
Par# 68079# C(  1,  1)( 20,  4)( 16,   1) | 0.257262642 0.194516484 0.331908874 0.035162440 
Par# 68080# C(  2,  1)( 20,  4)( 16,   1) | 1.000000000 1.000000000 1.000000000 0.000000000 
Par# 68081# C(  1,  2)( 20,  4)( 16,   1) | 0.742737358 0.668091126 0.805483516 0.035162440 
Par# 68082# C(  1,  1)( 21,  4)( 16,   1) | 0.257262642 0.194516484 0.331908874 0.035162440 
Par# 68083# C(  2,  1)( 21,  4)( 16,   1) | 1.000000000 1.000000000 1.000000000 0.000000000 
Par# 68084# C(  1,  2)( 21,  4)( 16,   1) | 0.742737358 0.668091126 0.805483516 0.035162440 
Par# 68085# C(  1,  1)( 22,  4)( 16,   1) | 0.257262642 0.194516484 0.331908874 0.035162440 
Par# 68086# C(  2,  1)( 22,  4)( 16,   1) | 1.000000000 1.000000000 1.000000000 0.000000000 
Par# 68087# C(  1,  2)( 22,  4)( 16,   1) | 0.742737358 0.668091126 0.805483516 0.035162440 
Par# 68088# C(  1,  1)( 23,  4)( 16,   1) | 0.257262642 0.194516484 0.331908874 0.035162440 
Par# 68089# C(  2,  1)( 23,  4)( 16,   1) | 1.000000000 1.000000000 1.000000000 0.000000000 
Par# 68090# C(  1,  2)( 23,  4)( 16,   1) | 0.742737358 0.668091126 0.805483516 0.035162440 
Par# 68091# C(  1,  1)( 24,  4)( 16,   1) | 0.257262642 0.194516484 0.331908874 0.035162440 
Par# 68092# C(  2,  1)( 24,  4)( 16,   1) | 1.000000000 1.000000000 1.000000000 0.000000000 
Par# 68093# C(  1,  2)( 24,  4)( 16,   1) | 0.742737358 0.668091126 0.805483516 0.035162440 
Par# 68094# C(  1,  1)( 25,  4)( 16,   1) | 0.257262642 0.194516484 0.331908874 0.035162440 
Par# 68095# C(  2,  1)( 25,  4)( 16,   1) | 1.000000000 1.000000000 1.000000000 0.000000000 
Par# 68096# C(  1,  2)( 25,  4)( 16,   1) | 0.742737358 0.668091126 0.805483516 0.035162440 
Par# 68097# C(  1,  1)( 26,  4)( 16,   1) | 0.257262642 0.194516484 0.331908874 0.035162440 
Par# 68098# C(  2,  1)( 26,  4)( 16,   1) | 1.000000000 1.000000000 1.000000000 0.000000000 
Par# 68099# C(  1,  2)( 26,  4)( 16,   1) | 0.742737358 0.668091126 0.805483516 0.035162440 
Par# 68100# C(  1,  1)( 27,  4)( 16,   1) | 0.257262642 0.194516484 0.331908874 0.035162440 
Par# 68101# C(  2,  1)( 27,  4)( 16,   1) | 1.000000000 1.000000000 1.000000000 0.000000000 
Par# 68102# C(  1,  2)( 27,  4)( 16,   1) | 0.742737358 0.668091126 0.805483516 0.035162440 
Par# 68103# C(  1,  1)( 28,  4)( 16,   1) | 0.257262642 0.194516484 0.331908874 0.035162440 
Par# 68104# C(  2,  1)( 28,  4)( 16,   1) | 1.000000000 1.000000000 1.000000000 0.000000000 
Par# 68105# C(  1,  2)( 28,  4)( 16,   1) | 0.742737358 0.668091126 0.805483516 0.035162440 
Par# 68106# C(  1,  1)( 29,  4)( 16,   1) | 0.257262642 0.194516484 0.331908874 0.035162440 
Par# 68107# C(  2,  1)( 29,  4)( 16,   1) | 1.000000000 1.000000000 1.000000000 0.000000000 
Par# 68108# C(  1,  2)( 29,  4)( 16,   1) | 0.742737358 0.668091126 0.805483516 0.035162440 
Par# 68109# C(  1,  1)( 30,  4)( 16,   1) | 0.257262642 0.194516484 0.331908874 0.035162440 
Par# 68110# C(  2,  1)( 30,  4)( 16,   1) | 1.000000000 1.000000000 1.000000000 0.000000000 
Par# 68111# C(  1,  2)( 30,  4)( 16,   1) | 0.742737358 0.668091126 0.805483516 0.035162440 
Par# 68112# C(  1,  1)( 31,  4)( 16,   1) | 0.257262642 0.194516484 0.331908874 0.035162440 
Par# 68113# C(  2,  1)( 31,  4)( 16,   1) | 1.000000000 1.000000000 1.000000000 0.000000000 
Par# 68114# C(  1,  2)( 31,  4)( 16,   1) | 0.742737358 0.668091126 0.805483516 0.035162440 
Par# 68115# C(  1,  1)( 32,  4)( 16,   1) | 0.257262642 0.194516484 0.331908874 0.035162440 
Par# 68116# C(  2,  1)( 32,  4)( 16,   1) | 1.000000000 1.000000000 1.000000000 0.000000000 
Par# 68117# C(  1,  2)( 32,  4)( 16,   1) | 0.742737358 0.668091126 0.805483516 0.035162440 
Par# 68118# C(  1,  1)( 33,  4)( 16,   1) | 0.257262642 0.194516484 0.331908874 0.035162440 
Par# 68119# C(  2,  1)( 33,  4)( 16,   1) | 1.000000000 1.000000000 1.000000000 0.000000000 
Par# 68120# C(  1,  2)( 33,  4)( 16,   1) | 0.742737358 0.668091126 0.805483516 0.035162440 
Par# 68121# C(  1,  1)( 34,  4)( 16,   1) | 0.257262642 0.194516484 0.331908874 0.035162440 
Par# 68122# C(  2,  1)( 34,  4)( 16,   1) | 1.000000000 1.000000000 1.000000000 0.000000000 
Par# 68123# C(  1,  2)( 34,  4)( 16,   1) | 0.742737358 0.668091126 0.805483516 0.035162440 
Par# 68124# C(  1,  1)( 35,  4)( 16,   1) | 0.257262642 0.194516484 0.331908874 0.035162440 
Par# 68125# C(  2,  1)( 35,  4)( 16,   1) | 1.000000000 1.000000000 1.000000000 0.000000000 
Par# 68126# C(  1,  2)( 35,  4)( 16,   1) | 0.742737358 0.668091126 0.805483516 0.035162440 
Par# 68127# C(  1,  1)( 36,  4)( 16,   1) | 0.257262642 0.194516484 0.331908874 0.035162440 
Par# 68128# C(  2,  1)( 36,  4)( 16,   1) | 1.000000000 1.000000000 1.000000000 0.000000000 
Par# 68129# C(  1,  2)( 36,  4)( 16,   1) | 0.742737358 0.668091126 0.805483516 0.035162440 
Par# 68130# C(  1,  1)( 37,  4)( 16,   1) | 0.257262642 0.194516484 0.331908874 0.035162440 
Par# 68131# C(  2,  1)( 37,  4)( 16,   1) | 1.000000000 1.000000000 1.000000000 0.000000000 
Par# 68132# C(  1,  2)( 37,  4)( 16,   1) | 0.742737358 0.668091126 0.805483516 0.035162440 
Par# 68133# C(  1,  1)( 38,  4)( 16,   1) | 0.257262642 0.194516484 0.331908874 0.035162440 
Par# 68134# C(  2,  1)( 38,  4)( 16,   1) | 1.000000000 1.000000000 1.000000000 0.000000000 
Par# 68135# C(  1,  2)( 38,  4)( 16,   1) | 0.742737358 0.668091126 0.805483516 0.035162440 
Par# 68136# C(  1,  1)(  5,  5)( 16,   1) | 0.257262642 0.194516484 0.331908874 0.035162440 
Par# 68137# C(  2,  1)(  5,  5)( 16,   1) | 1.000000000 1.000000000 1.000000000 0.000000000 
Par# 68138# C(  1,  2)(  5,  5)( 16,   1) | 0.742737358 0.668091126 0.805483516 0.035162440 
Par# 68139# C(  1,  1)(  6,  5)( 16,   1) | 0.257262642 0.194516484 0.331908874 0.035162440 
Par# 68140# C(  2,  1)(  6,  5)( 16,   1) | 1.000000000 1.000000000 1.000000000 0.000000000 
Par# 68141# C(  1,  2)(  6,  5)( 16,   1) | 0.742737358 0.668091126 0.805483516 0.035162440 
Par# 68142# C(  1,  1)(  7,  5)( 16,   1) | 0.257262642 0.194516484 0.331908874 0.035162440 
Par# 68143# C(  2,  1)(  7,  5)( 16,   1) | 1.000000000 1.000000000 1.000000000 0.000000000 
Par# 68144# C(  1,  2)(  7,  5)( 16,   1) | 0.742737358 0.668091126 0.805483516 0.035162440 
Par# 68145# C(  1,  1)(  8,  5)( 16,   1) | 0.257262642 0.194516484 0.331908874 0.035162440 
Par# 68146# C(  2,  1)(  8,  5)( 16,   1) | 1.000000000 1.000000000 1.000000000 0.000000000 
Par# 68147# C(  1,  2)(  8,  5)( 16,   1) | 0.742737358 0.668091126 0.805483516 0.035162440 
Par# 68148# C(  1,  1)(  9,  5)( 16,   1) | 0.257262642 0.194516484 0.331908874 0.035162440 
Par# 68149# C(  2,  1)(  9,  5)( 16,   1) | 1.000000000 1.000000000 1.000000000 0.000000000 
Par# 68150# C(  1,  2)(  9,  5)( 16,   1) | 0.742737358 0.668091126 0.805483516 0.035162440 
Par# 68151# C(  1,  1)( 10,  5)( 16,   1) | 0.257262642 0.194516484 0.331908874 0.035162440 
Par# 68152# C(  2,  1)( 10,  5)( 16,   1) | 1.000000000 1.000000000 1.000000000 0.000000000 
Par# 68153# C(  1,  2)( 10,  5)( 16,   1) | 0.742737358 0.668091126 0.805483516 0.035162440 
Par# 68154# C(  1,  1)( 11,  5)( 16,   1) | 0.257262642 0.194516484 0.331908874 0.035162440 
Par# 68155# C(  2,  1)( 11,  5)( 16,   1) | 1.000000000 1.000000000 1.000000000 0.000000000 
Par# 68156# C(  1,  2)( 11,  5)( 16,   1) | 0.742737358 0.668091126 0.805483516 0.035162440 
Par# 68157# C(  1,  1)( 12,  5)( 16,   1) | 0.257262642 0.194516484 0.331908874 0.035162440 
Par# 68158# C(  2,  1)( 12,  5)( 16,   1) | 1.000000000 1.000000000 1.000000000 0.000000000 
Par# 68159# C(  1,  2)( 12,  5)( 16,   1) | 0.742737358 0.668091126 0.805483516 0.035162440 
Par# 68160# C(  1,  1)( 13,  5)( 16,   1) | 0.257262642 0.194516484 0.331908874 0.035162440 
Par# 68161# C(  2,  1)( 13,  5)( 16,   1) | 1.000000000 1.000000000 1.000000000 0.000000000 
Par# 68162# C(  1,  2)( 13,  5)( 16,   1) | 0.742737358 0.668091126 0.805483516 0.035162440 
Par# 68163# C(  1,  1)( 14,  5)( 16,   1) | 0.257262642 0.194516484 0.331908874 0.035162440 
Par# 68164# C(  2,  1)( 14,  5)( 16,   1) | 1.000000000 1.000000000 1.000000000 0.000000000 
Par# 68165# C(  1,  2)( 14,  5)( 16,   1) | 0.742737358 0.668091126 0.805483516 0.035162440 
Par# 68166# C(  1,  1)( 15,  5)( 16,   1) | 0.257262642 0.194516484 0.331908874 0.035162440 
Par# 68167# C(  2,  1)( 15,  5)( 16,   1) | 1.000000000 1.000000000 1.000000000 0.000000000 
Par# 68168# C(  1,  2)( 15,  5)( 16,   1) | 0.742737358 0.668091126 0.805483516 0.035162440 
Par# 68169# C(  1,  1)( 16,  5)( 16,   1) | 0.257262642 0.194516484 0.331908874 0.035162440 
Par# 68170# C(  2,  1)( 16,  5)( 16,   1) | 1.000000000 1.000000000 1.000000000 0.000000000 
Par# 68171# C(  1,  2)( 16,  5)( 16,   1) | 0.742737358 0.668091126 0.805483516 0.035162440 
Par# 68172# C(  1,  1)( 17,  5)( 16,   1) | 0.257262642 0.194516484 0.331908874 0.035162440 
Par# 68173# C(  2,  1)( 17,  5)( 16,   1) | 1.000000000 1.000000000 1.000000000 0.000000000 
Par# 68174# C(  1,  2)( 17,  5)( 16,   1) | 0.742737358 0.668091126 0.805483516 0.035162440 
Par# 68175# C(  1,  1)( 18,  5)( 16,   1) | 0.257262642 0.194516484 0.331908874 0.035162440 
Par# 68176# C(  2,  1)( 18,  5)( 16,   1) | 1.000000000 1.000000000 1.000000000 0.000000000 
Par# 68177# C(  1,  2)( 18,  5)( 16,   1) | 0.742737358 0.668091126 0.805483516 0.035162440 
Par# 68178# C(  1,  1)( 19,  5)( 16,   1) | 0.257262642 0.194516484 0.331908874 0.035162440 
Par# 68179# C(  2,  1)( 19,  5)( 16,   1) | 1.000000000 1.000000000 1.000000000 0.000000000 
Par# 68180# C(  1,  2)( 19,  5)( 16,   1) | 0.742737358 0.668091126 0.805483516 0.035162440 
Par# 68181# C(  1,  1)( 20,  5)( 16,   1) | 0.257262642 0.194516484 0.331908874 0.035162440 
Par# 68182# C(  2,  1)( 20,  5)( 16,   1) | 1.000000000 1.000000000 1.000000000 0.000000000 
Par# 68183# C(  1,  2)( 20,  5)( 16,   1) | 0.742737358 0.668091126 0.805483516 0.035162440 
Par# 68184# C(  1,  1)( 21,  5)( 16,   1) | 0.257262642 0.194516484 0.331908874 0.035162440 
Par# 68185# C(  2,  1)( 21,  5)( 16,   1) | 1.000000000 1.000000000 1.000000000 0.000000000 
Par# 68186# C(  1,  2)( 21,  5)( 16,   1) | 0.742737358 0.668091126 0.805483516 0.035162440 
Par# 68187# C(  1,  1)( 22,  5)( 16,   1) | 0.257262642 0.194516484 0.331908874 0.035162440 
Par# 68188# C(  2,  1)( 22,  5)( 16,   1) | 1.000000000 1.000000000 1.000000000 0.000000000 
Par# 68189# C(  1,  2)( 22,  5)( 16,   1) | 0.742737358 0.668091126 0.805483516 0.035162440 
Par# 68190# C(  1,  1)( 23,  5)( 16,   1) | 0.257262642 0.194516484 0.331908874 0.035162440 
Par# 68191# C(  2,  1)( 23,  5)( 16,   1) | 1.000000000 1.000000000 1.000000000 0.000000000 
Par# 68192# C(  1,  2)( 23,  5)( 16,   1) | 0.742737358 0.668091126 0.805483516 0.035162440 
Par# 68193# C(  1,  1)( 24,  5)( 16,   1) | 0.257262642 0.194516484 0.331908874 0.035162440 
Par# 68194# C(  2,  1)( 24,  5)( 16,   1) | 1.000000000 1.000000000 1.000000000 0.000000000 
Par# 68195# C(  1,  2)( 24,  5)( 16,   1) | 0.742737358 0.668091126 0.805483516 0.035162440 
Par# 68196# C(  1,  1)( 25,  5)( 16,   1) | 0.257262642 0.194516484 0.331908874 0.035162440 
Par# 68197# C(  2,  1)( 25,  5)( 16,   1) | 1.000000000 1.000000000 1.000000000 0.000000000 
Par# 68198# C(  1,  2)( 25,  5)( 16,   1) | 0.742737358 0.668091126 0.805483516 0.035162440 
Par# 68199# C(  1,  1)( 26,  5)( 16,   1) | 0.257262642 0.194516484 0.331908874 0.035162440 
Par# 68200# C(  2,  1)( 26,  5)( 16,   1) | 1.000000000 1.000000000 1.000000000 0.000000000 
Par# 68201# C(  1,  2)( 26,  5)( 16,   1) | 0.742737358 0.668091126 0.805483516 0.035162440 
Par# 68202# C(  1,  1)( 27,  5)( 16,   1) | 0.257262642 0.194516484 0.331908874 0.035162440 
Par# 68203# C(  2,  1)( 27,  5)( 16,   1) | 1.000000000 1.000000000 1.000000000 0.000000000 
Par# 68204# C(  1,  2)( 27,  5)( 16,   1) | 0.742737358 0.668091126 0.805483516 0.035162440 
Par# 68205# C(  1,  1)( 28,  5)( 16,   1) | 0.257262642 0.194516484 0.331908874 0.035162440 
Par# 68206# C(  2,  1)( 28,  5)( 16,   1) | 1.000000000 1.000000000 1.000000000 0.000000000 
Par# 68207# C(  1,  2)( 28,  5)( 16,   1) | 0.742737358 0.668091126 0.805483516 0.035162440 
Par# 68208# C(  1,  1)( 29,  5)( 16,   1) | 0.257262642 0.194516484 0.331908874 0.035162440 
Par# 68209# C(  2,  1)( 29,  5)( 16,   1) | 1.000000000 1.000000000 1.000000000 0.000000000 
Par# 68210# C(  1,  2)( 29,  5)( 16,   1) | 0.742737358 0.668091126 0.805483516 0.035162440 
Par# 68211# C(  1,  1)( 30,  5)( 16,   1) | 0.257262642 0.194516484 0.331908874 0.035162440 
Par# 68212# C(  2,  1)( 30,  5)( 16,   1) | 1.000000000 1.000000000 1.000000000 0.000000000 
Par# 68213# C(  1,  2)( 30,  5)( 16,   1) | 0.742737358 0.668091126 0.805483516 0.035162440 
Par# 68214# C(  1,  1)( 31,  5)( 16,   1) | 0.257262642 0.194516484 0.331908874 0.035162440 
Par# 68215# C(  2,  1)( 31,  5)( 16,   1) | 1.000000000 1.000000000 1.000000000 0.000000000 
Par# 68216# C(  1,  2)( 31,  5)( 16,   1) | 0.742737358 0.668091126 0.805483516 0.035162440 
Par# 68217# C(  1,  1)( 32,  5)( 16,   1) | 0.257262642 0.194516484 0.331908874 0.035162440 
Par# 68218# C(  2,  1)( 32,  5)( 16,   1) | 1.000000000 1.000000000 1.000000000 0.000000000 
Par# 68219# C(  1,  2)( 32,  5)( 16,   1) | 0.742737358 0.668091126 0.805483516 0.035162440 
Par# 68220# C(  1,  1)( 33,  5)( 16,   1) | 0.257262642 0.194516484 0.331908874 0.035162440 
Par# 68221# C(  2,  1)( 33,  5)( 16,   1) | 1.000000000 1.000000000 1.000000000 0.000000000 
Par# 68222# C(  1,  2)( 33,  5)( 16,   1) | 0.742737358 0.668091126 0.805483516 0.035162440 
Par# 68223# C(  1,  1)( 34,  5)( 16,   1) | 0.257262642 0.194516484 0.331908874 0.035162440 
Par# 68224# C(  2,  1)( 34,  5)( 16,   1) | 1.000000000 1.000000000 1.000000000 0.000000000 
Par# 68225# C(  1,  2)( 34,  5)( 16,   1) | 0.742737358 0.668091126 0.805483516 0.035162440 
Par# 68226# C(  1,  1)( 35,  5)( 16,   1) | 0.257262642 0.194516484 0.331908874 0.035162440 
Par# 68227# C(  2,  1)( 35,  5)( 16,   1) | 1.000000000 1.000000000 1.000000000 0.000000000 
Par# 68228# C(  1,  2)( 35,  5)( 16,   1) | 0.742737358 0.668091126 0.805483516 0.035162440 
Par# 68229# C(  1,  1)( 36,  5)( 16,   1) | 0.257262642 0.194516484 0.331908874 0.035162440 
Par# 68230# C(  2,  1)( 36,  5)( 16,   1) | 1.000000000 1.000000000 1.000000000 0.000000000 
Par# 68231# C(  1,  2)( 36,  5)( 16,   1) | 0.742737358 0.668091126 0.805483516 0.035162440 
Par# 68232# C(  1,  1)( 37,  5)( 16,   1) | 0.257262642 0.194516484 0.331908874 0.035162440 
Par# 68233# C(  2,  1)( 37,  5)( 16,   1) | 1.000000000 1.000000000 1.000000000 0.000000000 
Par# 68234# C(  1,  2)( 37,  5)( 16,   1) | 0.742737358 0.668091126 0.805483516 0.035162440 
Par# 68235# C(  1,  1)( 38,  5)( 16,   1) | 0.257262642 0.194516484 0.331908874 0.035162440 
Par# 68236# C(  2,  1)( 38,  5)( 16,   1) | 1.000000000 1.000000000 1.000000000 0.000000000 
Par# 68237# C(  1,  2)( 38,  5)( 16,   1) | 0.742737358 0.668091126 0.805483516 0.035162440 
Par# 68238# C(  1,  1)(  6,  6)( 16,   1) | 0.257262642 0.194516484 0.331908874 0.035162440 
Par# 68239# C(  2,  1)(  6,  6)( 16,   1) | 1.000000000 1.000000000 1.000000000 0.000000000 
Par# 68240# C(  1,  2)(  6,  6)( 16,   1) | 0.742737358 0.668091126 0.805483516 0.035162440 
Par# 68241# C(  1,  1)(  7,  6)( 16,   1) | 0.257262642 0.194516484 0.331908874 0.035162440 
Par# 68242# C(  2,  1)(  7,  6)( 16,   1) | 1.000000000 1.000000000 1.000000000 0.000000000 
Par# 68243# C(  1,  2)(  7,  6)( 16,   1) | 0.742737358 0.668091126 0.805483516 0.035162440 
Par# 68244# C(  1,  1)(  8,  6)( 16,   1) | 0.257262642 0.194516484 0.331908874 0.035162440 
Par# 68245# C(  2,  1)(  8,  6)( 16,   1) | 1.000000000 1.000000000 1.000000000 0.000000000 
Par# 68246# C(  1,  2)(  8,  6)( 16,   1) | 0.742737358 0.668091126 0.805483516 0.035162440 
Par# 68247# C(  1,  1)(  9,  6)( 16,   1) | 0.257262642 0.194516484 0.331908874 0.035162440 
Par# 68248# C(  2,  1)(  9,  6)( 16,   1) | 1.000000000 1.000000000 1.000000000 0.000000000 
Par# 68249# C(  1,  2)(  9,  6)( 16,   1) | 0.742737358 0.668091126 0.805483516 0.035162440 
Par# 68250# C(  1,  1)( 10,  6)( 16,   1) | 0.257262642 0.194516484 0.331908874 0.035162440 
Par# 68251# C(  2,  1)( 10,  6)( 16,   1) | 1.000000000 1.000000000 1.000000000 0.000000000 
Par# 68252# C(  1,  2)( 10,  6)( 16,   1) | 0.742737358 0.668091126 0.805483516 0.035162440 
Par# 68253# C(  1,  1)( 11,  6)( 16,   1) | 0.257262642 0.194516484 0.331908874 0.035162440 
Par# 68254# C(  2,  1)( 11,  6)( 16,   1) | 1.000000000 1.000000000 1.000000000 0.000000000 
Par# 68255# C(  1,  2)( 11,  6)( 16,   1) | 0.742737358 0.668091126 0.805483516 0.035162440 
Par# 68256# C(  1,  1)( 12,  6)( 16,   1) | 0.257262642 0.194516484 0.331908874 0.035162440 
Par# 68257# C(  2,  1)( 12,  6)( 16,   1) | 1.000000000 1.000000000 1.000000000 0.000000000 
Par# 68258# C(  1,  2)( 12,  6)( 16,   1) | 0.742737358 0.668091126 0.805483516 0.035162440 
Par# 68259# C(  1,  1)( 13,  6)( 16,   1) | 0.257262642 0.194516484 0.331908874 0.035162440 
Par# 68260# C(  2,  1)( 13,  6)( 16,   1) | 1.000000000 1.000000000 1.000000000 0.000000000 
Par# 68261# C(  1,  2)( 13,  6)( 16,   1) | 0.742737358 0.668091126 0.805483516 0.035162440 
Par# 68262# C(  1,  1)( 14,  6)( 16,   1) | 0.257262642 0.194516484 0.331908874 0.035162440 
Par# 68263# C(  2,  1)( 14,  6)( 16,   1) | 1.000000000 1.000000000 1.000000000 0.000000000 
Par# 68264# C(  1,  2)( 14,  6)( 16,   1) | 0.742737358 0.668091126 0.805483516 0.035162440 
Par# 68265# C(  1,  1)( 15,  6)( 16,   1) | 0.257262642 0.194516484 0.331908874 0.035162440 
Par# 68266# C(  2,  1)( 15,  6)( 16,   1) | 1.000000000 1.000000000 1.000000000 0.000000000 
Par# 68267# C(  1,  2)( 15,  6)( 16,   1) | 0.742737358 0.668091126 0.805483516 0.035162440 
Par# 68268# C(  1,  1)( 16,  6)( 16,   1) | 0.257262642 0.194516484 0.331908874 0.035162440 
Par# 68269# C(  2,  1)( 16,  6)( 16,   1) | 1.000000000 1.000000000 1.000000000 0.000000000 
Par# 68270# C(  1,  2)( 16,  6)( 16,   1) | 0.742737358 0.668091126 0.805483516 0.035162440 
Par# 68271# C(  1,  1)( 17,  6)( 16,   1) | 0.257262642 0.194516484 0.331908874 0.035162440 
Par# 68272# C(  2,  1)( 17,  6)( 16,   1) | 1.000000000 1.000000000 1.000000000 0.000000000 
Par# 68273# C(  1,  2)( 17,  6)( 16,   1) | 0.742737358 0.668091126 0.805483516 0.035162440 
Par# 68274# C(  1,  1)( 18,  6)( 16,   1) | 0.257262642 0.194516484 0.331908874 0.035162440 
Par# 68275# C(  2,  1)( 18,  6)( 16,   1) | 1.000000000 1.000000000 1.000000000 0.000000000 
Par# 68276# C(  1,  2)( 18,  6)( 16,   1) | 0.742737358 0.668091126 0.805483516 0.035162440 
Par# 68277# C(  1,  1)( 19,  6)( 16,   1) | 0.257262642 0.194516484 0.331908874 0.035162440 
Par# 68278# C(  2,  1)( 19,  6)( 16,   1) | 1.000000000 1.000000000 1.000000000 0.000000000 
Par# 68279# C(  1,  2)( 19,  6)( 16,   1) | 0.742737358 0.668091126 0.805483516 0.035162440 
Par# 68280# C(  1,  1)( 20,  6)( 16,   1) | 0.257262642 0.194516484 0.331908874 0.035162440 
Par# 68281# C(  2,  1)( 20,  6)( 16,   1) | 1.000000000 1.000000000 1.000000000 0.000000000 
Par# 68282# C(  1,  2)( 20,  6)( 16,   1) | 0.742737358 0.668091126 0.805483516 0.035162440 
Par# 68283# C(  1,  1)( 21,  6)( 16,   1) | 0.257262642 0.194516484 0.331908874 0.035162440 
Par# 68284# C(  2,  1)( 21,  6)( 16,   1) | 1.000000000 1.000000000 1.000000000 0.000000000 
Par# 68285# C(  1,  2)( 21,  6)( 16,   1) | 0.742737358 0.668091126 0.805483516 0.035162440 
Par# 68286# C(  1,  1)( 22,  6)( 16,   1) | 0.257262642 0.194516484 0.331908874 0.035162440 
Par# 68287# C(  2,  1)( 22,  6)( 16,   1) | 1.000000000 1.000000000 1.000000000 0.000000000 
Par# 68288# C(  1,  2)( 22,  6)( 16,   1) | 0.742737358 0.668091126 0.805483516 0.035162440 
Par# 68289# C(  1,  1)( 23,  6)( 16,   1) | 0.257262642 0.194516484 0.331908874 0.035162440 
Par# 68290# C(  2,  1)( 23,  6)( 16,   1) | 1.000000000 1.000000000 1.000000000 0.000000000 
Par# 68291# C(  1,  2)( 23,  6)( 16,   1) | 0.742737358 0.668091126 0.805483516 0.035162440 
Par# 68292# C(  1,  1)( 24,  6)( 16,   1) | 0.257262642 0.194516484 0.331908874 0.035162440 
Par# 68293# C(  2,  1)( 24,  6)( 16,   1) | 1.000000000 1.000000000 1.000000000 0.000000000 
Par# 68294# C(  1,  2)( 24,  6)( 16,   1) | 0.742737358 0.668091126 0.805483516 0.035162440 
Par# 68295# C(  1,  1)( 25,  6)( 16,   1) | 0.257262642 0.194516484 0.331908874 0.035162440 
Par# 68296# C(  2,  1)( 25,  6)( 16,   1) | 1.000000000 1.000000000 1.000000000 0.000000000 
Par# 68297# C(  1,  2)( 25,  6)( 16,   1) | 0.742737358 0.668091126 0.805483516 0.035162440 
Par# 68298# C(  1,  1)( 26,  6)( 16,   1) | 0.257262642 0.194516484 0.331908874 0.035162440 
Par# 68299# C(  2,  1)( 26,  6)( 16,   1) | 1.000000000 1.000000000 1.000000000 0.000000000 
Par# 68300# C(  1,  2)( 26,  6)( 16,   1) | 0.742737358 0.668091126 0.805483516 0.035162440 
Par# 68301# C(  1,  1)( 27,  6)( 16,   1) | 0.257262642 0.194516484 0.331908874 0.035162440 
Par# 68302# C(  2,  1)( 27,  6)( 16,   1) | 1.000000000 1.000000000 1.000000000 0.000000000 
Par# 68303# C(  1,  2)( 27,  6)( 16,   1) | 0.742737358 0.668091126 0.805483516 0.035162440 
Par# 68304# C(  1,  1)( 28,  6)( 16,   1) | 0.257262642 0.194516484 0.331908874 0.035162440 
Par# 68305# C(  2,  1)( 28,  6)( 16,   1) | 1.000000000 1.000000000 1.000000000 0.000000000 
Par# 68306# C(  1,  2)( 28,  6)( 16,   1) | 0.742737358 0.668091126 0.805483516 0.035162440 
Par# 68307# C(  1,  1)( 29,  6)( 16,   1) | 0.257262642 0.194516484 0.331908874 0.035162440 
Par# 68308# C(  2,  1)( 29,  6)( 16,   1) | 1.000000000 1.000000000 1.000000000 0.000000000 
Par# 68309# C(  1,  2)( 29,  6)( 16,   1) | 0.742737358 0.668091126 0.805483516 0.035162440 
Par# 68310# C(  1,  1)( 30,  6)( 16,   1) | 0.257262642 0.194516484 0.331908874 0.035162440 
Par# 68311# C(  2,  1)( 30,  6)( 16,   1) | 1.000000000 1.000000000 1.000000000 0.000000000 
Par# 68312# C(  1,  2)( 30,  6)( 16,   1) | 0.742737358 0.668091126 0.805483516 0.035162440 
Par# 68313# C(  1,  1)( 31,  6)( 16,   1) | 0.257262642 0.194516484 0.331908874 0.035162440 
Par# 68314# C(  2,  1)( 31,  6)( 16,   1) | 1.000000000 1.000000000 1.000000000 0.000000000 
Par# 68315# C(  1,  2)( 31,  6)( 16,   1) | 0.742737358 0.668091126 0.805483516 0.035162440 
Par# 68316# C(  1,  1)( 32,  6)( 16,   1) | 0.257262642 0.194516484 0.331908874 0.035162440 
Par# 68317# C(  2,  1)( 32,  6)( 16,   1) | 1.000000000 1.000000000 1.000000000 0.000000000 
Par# 68318# C(  1,  2)( 32,  6)( 16,   1) | 0.742737358 0.668091126 0.805483516 0.035162440 
Par# 68319# C(  1,  1)( 33,  6)( 16,   1) | 0.257262642 0.194516484 0.331908874 0.035162440 
Par# 68320# C(  2,  1)( 33,  6)( 16,   1) | 1.000000000 1.000000000 1.000000000 0.000000000 
Par# 68321# C(  1,  2)( 33,  6)( 16,   1) | 0.742737358 0.668091126 0.805483516 0.035162440 
Par# 68322# C(  1,  1)( 34,  6)( 16,   1) | 0.257262642 0.194516484 0.331908874 0.035162440 
Par# 68323# C(  2,  1)( 34,  6)( 16,   1) | 1.000000000 1.000000000 1.000000000 0.000000000 
Par# 68324# C(  1,  2)( 34,  6)( 16,   1) | 0.742737358 0.668091126 0.805483516 0.035162440 
Par# 68325# C(  1,  1)( 35,  6)( 16,   1) | 0.257262642 0.194516484 0.331908874 0.035162440 
Par# 68326# C(  2,  1)( 35,  6)( 16,   1) | 1.000000000 1.000000000 1.000000000 0.000000000 
Par# 68327# C(  1,  2)( 35,  6)( 16,   1) | 0.742737358 0.668091126 0.805483516 0.035162440 
Par# 68328# C(  1,  1)( 36,  6)( 16,   1) | 0.257262642 0.194516484 0.331908874 0.035162440 
Par# 68329# C(  2,  1)( 36,  6)( 16,   1) | 1.000000000 1.000000000 1.000000000 0.000000000 
Par# 68330# C(  1,  2)( 36,  6)( 16,   1) | 0.742737358 0.668091126 0.805483516 0.035162440 
Par# 68331# C(  1,  1)( 37,  6)( 16,   1) | 0.257262642 0.194516484 0.331908874 0.035162440 
Par# 68332# C(  2,  1)( 37,  6)( 16,   1) | 1.000000000 1.000000000 1.000000000 0.000000000 
Par# 68333# C(  1,  2)( 37,  6)( 16,   1) | 0.742737358 0.668091126 0.805483516 0.035162440 
Par# 68334# C(  1,  1)( 38,  6)( 16,   1) | 0.257262642 0.194516484 0.331908874 0.035162440 
Par# 68335# C(  2,  1)( 38,  6)( 16,   1) | 1.000000000 1.000000000 1.000000000 0.000000000 
Par# 68336# C(  1,  2)( 38,  6)( 16,   1) | 0.742737358 0.668091126 0.805483516 0.035162440 
Par# 68337# C(  1,  1)(  7,  7)( 16,   1) | 0.257262642 0.194516484 0.331908874 0.035162440 
Par# 68338# C(  2,  1)(  7,  7)( 16,   1) | 1.000000000 1.000000000 1.000000000 0.000000000 
Par# 68339# C(  1,  2)(  7,  7)( 16,   1) | 0.742737358 0.668091126 0.805483516 0.035162440 
Par# 68340# C(  1,  1)(  8,  7)( 16,   1) | 0.257262642 0.194516484 0.331908874 0.035162440 
Par# 68341# C(  2,  1)(  8,  7)( 16,   1) | 1.000000000 1.000000000 1.000000000 0.000000000 
Par# 68342# C(  1,  2)(  8,  7)( 16,   1) | 0.742737358 0.668091126 0.805483516 0.035162440 
Par# 68343# C(  1,  1)(  9,  7)( 16,   1) | 0.257262642 0.194516484 0.331908874 0.035162440 
Par# 68344# C(  2,  1)(  9,  7)( 16,   1) | 1.000000000 1.000000000 1.000000000 0.000000000 
Par# 68345# C(  1,  2)(  9,  7)( 16,   1) | 0.742737358 0.668091126 0.805483516 0.035162440 
Par# 68346# C(  1,  1)( 10,  7)( 16,   1) | 0.257262642 0.194516484 0.331908874 0.035162440 
Par# 68347# C(  2,  1)( 10,  7)( 16,   1) | 1.000000000 1.000000000 1.000000000 0.000000000 
Par# 68348# C(  1,  2)( 10,  7)( 16,   1) | 0.742737358 0.668091126 0.805483516 0.035162440 
Par# 68349# C(  1,  1)( 11,  7)( 16,   1) | 0.257262642 0.194516484 0.331908874 0.035162440 
Par# 68350# C(  2,  1)( 11,  7)( 16,   1) | 1.000000000 1.000000000 1.000000000 0.000000000 
Par# 68351# C(  1,  2)( 11,  7)( 16,   1) | 0.742737358 0.668091126 0.805483516 0.035162440 
Par# 68352# C(  1,  1)( 12,  7)( 16,   1) | 0.257262642 0.194516484 0.331908874 0.035162440 
Par# 68353# C(  2,  1)( 12,  7)( 16,   1) | 1.000000000 1.000000000 1.000000000 0.000000000 
Par# 68354# C(  1,  2)( 12,  7)( 16,   1) | 0.742737358 0.668091126 0.805483516 0.035162440 
Par# 68355# C(  1,  1)( 13,  7)( 16,   1) | 0.257262642 0.194516484 0.331908874 0.035162440 
Par# 68356# C(  2,  1)( 13,  7)( 16,   1) | 1.000000000 1.000000000 1.000000000 0.000000000 
Par# 68357# C(  1,  2)( 13,  7)( 16,   1) | 0.742737358 0.668091126 0.805483516 0.035162440 
Par# 68358# C(  1,  1)( 14,  7)( 16,   1) | 0.257262642 0.194516484 0.331908874 0.035162440 
Par# 68359# C(  2,  1)( 14,  7)( 16,   1) | 1.000000000 1.000000000 1.000000000 0.000000000 
Par# 68360# C(  1,  2)( 14,  7)( 16,   1) | 0.742737358 0.668091126 0.805483516 0.035162440 
Par# 68361# C(  1,  1)( 15,  7)( 16,   1) | 0.257262642 0.194516484 0.331908874 0.035162440 
Par# 68362# C(  2,  1)( 15,  7)( 16,   1) | 1.000000000 1.000000000 1.000000000 0.000000000 
Par# 68363# C(  1,  2)( 15,  7)( 16,   1) | 0.742737358 0.668091126 0.805483516 0.035162440 
Par# 68364# C(  1,  1)( 16,  7)( 16,   1) | 0.257262642 0.194516484 0.331908874 0.035162440 
Par# 68365# C(  2,  1)( 16,  7)( 16,   1) | 1.000000000 1.000000000 1.000000000 0.000000000 
Par# 68366# C(  1,  2)( 16,  7)( 16,   1) | 0.742737358 0.668091126 0.805483516 0.035162440 
Par# 68367# C(  1,  1)( 17,  7)( 16,   1) | 0.257262642 0.194516484 0.331908874 0.035162440 
Par# 68368# C(  2,  1)( 17,  7)( 16,   1) | 1.000000000 1.000000000 1.000000000 0.000000000 
Par# 68369# C(  1,  2)( 17,  7)( 16,   1) | 0.742737358 0.668091126 0.805483516 0.035162440 
Par# 68370# C(  1,  1)( 18,  7)( 16,   1) | 0.257262642 0.194516484 0.331908874 0.035162440 
Par# 68371# C(  2,  1)( 18,  7)( 16,   1) | 1.000000000 1.000000000 1.000000000 0.000000000 
Par# 68372# C(  1,  2)( 18,  7)( 16,   1) | 0.742737358 0.668091126 0.805483516 0.035162440 
Par# 68373# C(  1,  1)( 19,  7)( 16,   1) | 0.257262642 0.194516484 0.331908874 0.035162440 
Par# 68374# C(  2,  1)( 19,  7)( 16,   1) | 1.000000000 1.000000000 1.000000000 0.000000000 
Par# 68375# C(  1,  2)( 19,  7)( 16,   1) | 0.742737358 0.668091126 0.805483516 0.035162440 
Par# 68376# C(  1,  1)( 20,  7)( 16,   1) | 0.257262642 0.194516484 0.331908874 0.035162440 
Par# 68377# C(  2,  1)( 20,  7)( 16,   1) | 1.000000000 1.000000000 1.000000000 0.000000000 
Par# 68378# C(  1,  2)( 20,  7)( 16,   1) | 0.742737358 0.668091126 0.805483516 0.035162440 
Par# 68379# C(  1,  1)( 21,  7)( 16,   1) | 0.257262642 0.194516484 0.331908874 0.035162440 
Par# 68380# C(  2,  1)( 21,  7)( 16,   1) | 1.000000000 1.000000000 1.000000000 0.000000000 
Par# 68381# C(  1,  2)( 21,  7)( 16,   1) | 0.742737358 0.668091126 0.805483516 0.035162440 
Par# 68382# C(  1,  1)( 22,  7)( 16,   1) | 0.257262642 0.194516484 0.331908874 0.035162440 
Par# 68383# C(  2,  1)( 22,  7)( 16,   1) | 1.000000000 1.000000000 1.000000000 0.000000000 
Par# 68384# C(  1,  2)( 22,  7)( 16,   1) | 0.742737358 0.668091126 0.805483516 0.035162440 
Par# 68385# C(  1,  1)( 23,  7)( 16,   1) | 0.257262642 0.194516484 0.331908874 0.035162440 
Par# 68386# C(  2,  1)( 23,  7)( 16,   1) | 1.000000000 1.000000000 1.000000000 0.000000000 
Par# 68387# C(  1,  2)( 23,  7)( 16,   1) | 0.742737358 0.668091126 0.805483516 0.035162440 
Par# 68388# C(  1,  1)( 24,  7)( 16,   1) | 0.257262642 0.194516484 0.331908874 0.035162440 
Par# 68389# C(  2,  1)( 24,  7)( 16,   1) | 1.000000000 1.000000000 1.000000000 0.000000000 
Par# 68390# C(  1,  2)( 24,  7)( 16,   1) | 0.742737358 0.668091126 0.805483516 0.035162440 
Par# 68391# C(  1,  1)( 25,  7)( 16,   1) | 0.257262642 0.194516484 0.331908874 0.035162440 
Par# 68392# C(  2,  1)( 25,  7)( 16,   1) | 1.000000000 1.000000000 1.000000000 0.000000000 
Par# 68393# C(  1,  2)( 25,  7)( 16,   1) | 0.742737358 0.668091126 0.805483516 0.035162440 
Par# 68394# C(  1,  1)( 26,  7)( 16,   1) | 0.257262642 0.194516484 0.331908874 0.035162440 
Par# 68395# C(  2,  1)( 26,  7)( 16,   1) | 1.000000000 1.000000000 1.000000000 0.000000000 
Par# 68396# C(  1,  2)( 26,  7)( 16,   1) | 0.742737358 0.668091126 0.805483516 0.035162440 
Par# 68397# C(  1,  1)( 27,  7)( 16,   1) | 0.257262642 0.194516484 0.331908874 0.035162440 
Par# 68398# C(  2,  1)( 27,  7)( 16,   1) | 1.000000000 1.000000000 1.000000000 0.000000000 
Par# 68399# C(  1,  2)( 27,  7)( 16,   1) | 0.742737358 0.668091126 0.805483516 0.035162440 
Par# 68400# C(  1,  1)( 28,  7)( 16,   1) | 0.257262642 0.194516484 0.331908874 0.035162440 
Par# 68401# C(  2,  1)( 28,  7)( 16,   1) | 1.000000000 1.000000000 1.000000000 0.000000000 
Par# 68402# C(  1,  2)( 28,  7)( 16,   1) | 0.742737358 0.668091126 0.805483516 0.035162440 
Par# 68403# C(  1,  1)( 29,  7)( 16,   1) | 0.257262642 0.194516484 0.331908874 0.035162440 
Par# 68404# C(  2,  1)( 29,  7)( 16,   1) | 1.000000000 1.000000000 1.000000000 0.000000000 
Par# 68405# C(  1,  2)( 29,  7)( 16,   1) | 0.742737358 0.668091126 0.805483516 0.035162440 
Par# 68406# C(  1,  1)( 30,  7)( 16,   1) | 0.257262642 0.194516484 0.331908874 0.035162440 
Par# 68407# C(  2,  1)( 30,  7)( 16,   1) | 1.000000000 1.000000000 1.000000000 0.000000000 
Par# 68408# C(  1,  2)( 30,  7)( 16,   1) | 0.742737358 0.668091126 0.805483516 0.035162440 
Par# 68409# C(  1,  1)( 31,  7)( 16,   1) | 0.257262642 0.194516484 0.331908874 0.035162440 
Par# 68410# C(  2,  1)( 31,  7)( 16,   1) | 1.000000000 1.000000000 1.000000000 0.000000000 
Par# 68411# C(  1,  2)( 31,  7)( 16,   1) | 0.742737358 0.668091126 0.805483516 0.035162440 
Par# 68412# C(  1,  1)( 32,  7)( 16,   1) | 0.257262642 0.194516484 0.331908874 0.035162440 
Par# 68413# C(  2,  1)( 32,  7)( 16,   1) | 1.000000000 1.000000000 1.000000000 0.000000000 
Par# 68414# C(  1,  2)( 32,  7)( 16,   1) | 0.742737358 0.668091126 0.805483516 0.035162440 
Par# 68415# C(  1,  1)( 33,  7)( 16,   1) | 0.257262642 0.194516484 0.331908874 0.035162440 
Par# 68416# C(  2,  1)( 33,  7)( 16,   1) | 1.000000000 1.000000000 1.000000000 0.000000000 
Par# 68417# C(  1,  2)( 33,  7)( 16,   1) | 0.742737358 0.668091126 0.805483516 0.035162440 
Par# 68418# C(  1,  1)( 34,  7)( 16,   1) | 0.257262642 0.194516484 0.331908874 0.035162440 
Par# 68419# C(  2,  1)( 34,  7)( 16,   1) | 1.000000000 1.000000000 1.000000000 0.000000000 
Par# 68420# C(  1,  2)( 34,  7)( 16,   1) | 0.742737358 0.668091126 0.805483516 0.035162440 
Par# 68421# C(  1,  1)( 35,  7)( 16,   1) | 0.257262642 0.194516484 0.331908874 0.035162440 
Par# 68422# C(  2,  1)( 35,  7)( 16,   1) | 1.000000000 1.000000000 1.000000000 0.000000000 
Par# 68423# C(  1,  2)( 35,  7)( 16,   1) | 0.742737358 0.668091126 0.805483516 0.035162440 
Par# 68424# C(  1,  1)( 36,  7)( 16,   1) | 0.257262642 0.194516484 0.331908874 0.035162440 
Par# 68425# C(  2,  1)( 36,  7)( 16,   1) | 1.000000000 1.000000000 1.000000000 0.000000000 
Par# 68426# C(  1,  2)( 36,  7)( 16,   1) | 0.742737358 0.668091126 0.805483516 0.035162440 
Par# 68427# C(  1,  1)( 37,  7)( 16,   1) | 0.257262642 0.194516484 0.331908874 0.035162440 
Par# 68428# C(  2,  1)( 37,  7)( 16,   1) | 1.000000000 1.000000000 1.000000000 0.000000000 
Par# 68429# C(  1,  2)( 37,  7)( 16,   1) | 0.742737358 0.668091126 0.805483516 0.035162440 
Par# 68430# C(  1,  1)( 38,  7)( 16,   1) | 0.257262642 0.194516484 0.331908874 0.035162440 
Par# 68431# C(  2,  1)( 38,  7)( 16,   1) | 1.000000000 1.000000000 1.000000000 0.000000000 
Par# 68432# C(  1,  2)( 38,  7)( 16,   1) | 0.742737358 0.668091126 0.805483516 0.035162440 
Par# 68433# C(  1,  1)(  8,  8)( 16,   1) | 0.257262642 0.194516484 0.331908874 0.035162440 
Par# 68434# C(  2,  1)(  8,  8)( 16,   1) | 1.000000000 1.000000000 1.000000000 0.000000000 
Par# 68435# C(  1,  2)(  8,  8)( 16,   1) | 0.742737358 0.668091126 0.805483516 0.035162440 
Par# 68436# C(  1,  1)(  9,  8)( 16,   1) | 0.257262642 0.194516484 0.331908874 0.035162440 
Par# 68437# C(  2,  1)(  9,  8)( 16,   1) | 1.000000000 1.000000000 1.000000000 0.000000000 
Par# 68438# C(  1,  2)(  9,  8)( 16,   1) | 0.742737358 0.668091126 0.805483516 0.035162440 
Par# 68439# C(  1,  1)( 10,  8)( 16,   1) | 0.257262642 0.194516484 0.331908874 0.035162440 
Par# 68440# C(  2,  1)( 10,  8)( 16,   1) | 1.000000000 1.000000000 1.000000000 0.000000000 
Par# 68441# C(  1,  2)( 10,  8)( 16,   1) | 0.742737358 0.668091126 0.805483516 0.035162440 
Par# 68442# C(  1,  1)( 11,  8)( 16,   1) | 0.257262642 0.194516484 0.331908874 0.035162440 
Par# 68443# C(  2,  1)( 11,  8)( 16,   1) | 1.000000000 1.000000000 1.000000000 0.000000000 
Par# 68444# C(  1,  2)( 11,  8)( 16,   1) | 0.742737358 0.668091126 0.805483516 0.035162440 
Par# 68445# C(  1,  1)( 12,  8)( 16,   1) | 0.257262642 0.194516484 0.331908874 0.035162440 
Par# 68446# C(  2,  1)( 12,  8)( 16,   1) | 1.000000000 1.000000000 1.000000000 0.000000000 
Par# 68447# C(  1,  2)( 12,  8)( 16,   1) | 0.742737358 0.668091126 0.805483516 0.035162440 
Par# 68448# C(  1,  1)( 13,  8)( 16,   1) | 0.257262642 0.194516484 0.331908874 0.035162440 
Par# 68449# C(  2,  1)( 13,  8)( 16,   1) | 1.000000000 1.000000000 1.000000000 0.000000000 
Par# 68450# C(  1,  2)( 13,  8)( 16,   1) | 0.742737358 0.668091126 0.805483516 0.035162440 
Par# 68451# C(  1,  1)( 14,  8)( 16,   1) | 0.257262642 0.194516484 0.331908874 0.035162440 
Par# 68452# C(  2,  1)( 14,  8)( 16,   1) | 1.000000000 1.000000000 1.000000000 0.000000000 
Par# 68453# C(  1,  2)( 14,  8)( 16,   1) | 0.742737358 0.668091126 0.805483516 0.035162440 
Par# 68454# C(  1,  1)( 15,  8)( 16,   1) | 0.257262642 0.194516484 0.331908874 0.035162440 
Par# 68455# C(  2,  1)( 15,  8)( 16,   1) | 1.000000000 1.000000000 1.000000000 0.000000000 
Par# 68456# C(  1,  2)( 15,  8)( 16,   1) | 0.742737358 0.668091126 0.805483516 0.035162440 
Par# 68457# C(  1,  1)( 16,  8)( 16,   1) | 0.257262642 0.194516484 0.331908874 0.035162440 
Par# 68458# C(  2,  1)( 16,  8)( 16,   1) | 1.000000000 1.000000000 1.000000000 0.000000000 
Par# 68459# C(  1,  2)( 16,  8)( 16,   1) | 0.742737358 0.668091126 0.805483516 0.035162440 
Par# 68460# C(  1,  1)( 17,  8)( 16,   1) | 0.257262642 0.194516484 0.331908874 0.035162440 
Par# 68461# C(  2,  1)( 17,  8)( 16,   1) | 1.000000000 1.000000000 1.000000000 0.000000000 
Par# 68462# C(  1,  2)( 17,  8)( 16,   1) | 0.742737358 0.668091126 0.805483516 0.035162440 
Par# 68463# C(  1,  1)( 18,  8)( 16,   1) | 0.257262642 0.194516484 0.331908874 0.035162440 
Par# 68464# C(  2,  1)( 18,  8)( 16,   1) | 1.000000000 1.000000000 1.000000000 0.000000000 
Par# 68465# C(  1,  2)( 18,  8)( 16,   1) | 0.742737358 0.668091126 0.805483516 0.035162440 
Par# 68466# C(  1,  1)( 19,  8)( 16,   1) | 0.257262642 0.194516484 0.331908874 0.035162440 
Par# 68467# C(  2,  1)( 19,  8)( 16,   1) | 1.000000000 1.000000000 1.000000000 0.000000000 
Par# 68468# C(  1,  2)( 19,  8)( 16,   1) | 0.742737358 0.668091126 0.805483516 0.035162440 
Par# 68469# C(  1,  1)( 20,  8)( 16,   1) | 0.257262642 0.194516484 0.331908874 0.035162440 
Par# 68470# C(  2,  1)( 20,  8)( 16,   1) | 1.000000000 1.000000000 1.000000000 0.000000000 
Par# 68471# C(  1,  2)( 20,  8)( 16,   1) | 0.742737358 0.668091126 0.805483516 0.035162440 
Par# 68472# C(  1,  1)( 21,  8)( 16,   1) | 0.257262642 0.194516484 0.331908874 0.035162440 
Par# 68473# C(  2,  1)( 21,  8)( 16,   1) | 1.000000000 1.000000000 1.000000000 0.000000000 
Par# 68474# C(  1,  2)( 21,  8)( 16,   1) | 0.742737358 0.668091126 0.805483516 0.035162440 
Par# 68475# C(  1,  1)( 22,  8)( 16,   1) | 0.257262642 0.194516484 0.331908874 0.035162440 
Par# 68476# C(  2,  1)( 22,  8)( 16,   1) | 1.000000000 1.000000000 1.000000000 0.000000000 
Par# 68477# C(  1,  2)( 22,  8)( 16,   1) | 0.742737358 0.668091126 0.805483516 0.035162440 
Par# 68478# C(  1,  1)( 23,  8)( 16,   1) | 0.257262642 0.194516484 0.331908874 0.035162440 
Par# 68479# C(  2,  1)( 23,  8)( 16,   1) | 1.000000000 1.000000000 1.000000000 0.000000000 
Par# 68480# C(  1,  2)( 23,  8)( 16,   1) | 0.742737358 0.668091126 0.805483516 0.035162440 
Par# 68481# C(  1,  1)( 24,  8)( 16,   1) | 0.257262642 0.194516484 0.331908874 0.035162440 
Par# 68482# C(  2,  1)( 24,  8)( 16,   1) | 1.000000000 1.000000000 1.000000000 0.000000000 
Par# 68483# C(  1,  2)( 24,  8)( 16,   1) | 0.742737358 0.668091126 0.805483516 0.035162440 
Par# 68484# C(  1,  1)( 25,  8)( 16,   1) | 0.257262642 0.194516484 0.331908874 0.035162440 
Par# 68485# C(  2,  1)( 25,  8)( 16,   1) | 1.000000000 1.000000000 1.000000000 0.000000000 
Par# 68486# C(  1,  2)( 25,  8)( 16,   1) | 0.742737358 0.668091126 0.805483516 0.035162440 
Par# 68487# C(  1,  1)( 26,  8)( 16,   1) | 0.257262642 0.194516484 0.331908874 0.035162440 
Par# 68488# C(  2,  1)( 26,  8)( 16,   1) | 1.000000000 1.000000000 1.000000000 0.000000000 
Par# 68489# C(  1,  2)( 26,  8)( 16,   1) | 0.742737358 0.668091126 0.805483516 0.035162440 
Par# 68490# C(  1,  1)( 27,  8)( 16,   1) | 0.257262642 0.194516484 0.331908874 0.035162440 
Par# 68491# C(  2,  1)( 27,  8)( 16,   1) | 1.000000000 1.000000000 1.000000000 0.000000000 
Par# 68492# C(  1,  2)( 27,  8)( 16,   1) | 0.742737358 0.668091126 0.805483516 0.035162440 
Par# 68493# C(  1,  1)( 28,  8)( 16,   1) | 0.257262642 0.194516484 0.331908874 0.035162440 
Par# 68494# C(  2,  1)( 28,  8)( 16,   1) | 1.000000000 1.000000000 1.000000000 0.000000000 
Par# 68495# C(  1,  2)( 28,  8)( 16,   1) | 0.742737358 0.668091126 0.805483516 0.035162440 
Par# 68496# C(  1,  1)( 29,  8)( 16,   1) | 0.257262642 0.194516484 0.331908874 0.035162440 
Par# 68497# C(  2,  1)( 29,  8)( 16,   1) | 1.000000000 1.000000000 1.000000000 0.000000000 
Par# 68498# C(  1,  2)( 29,  8)( 16,   1) | 0.742737358 0.668091126 0.805483516 0.035162440 
Par# 68499# C(  1,  1)( 30,  8)( 16,   1) | 0.257262642 0.194516484 0.331908874 0.035162440 
Par# 68500# C(  2,  1)( 30,  8)( 16,   1) | 1.000000000 1.000000000 1.000000000 0.000000000 
Par# 68501# C(  1,  2)( 30,  8)( 16,   1) | 0.742737358 0.668091126 0.805483516 0.035162440 
Par# 68502# C(  1,  1)( 31,  8)( 16,   1) | 0.257262642 0.194516484 0.331908874 0.035162440 
Par# 68503# C(  2,  1)( 31,  8)( 16,   1) | 1.000000000 1.000000000 1.000000000 0.000000000 
Par# 68504# C(  1,  2)( 31,  8)( 16,   1) | 0.742737358 0.668091126 0.805483516 0.035162440 
Par# 68505# C(  1,  1)( 32,  8)( 16,   1) | 0.257262642 0.194516484 0.331908874 0.035162440 
Par# 68506# C(  2,  1)( 32,  8)( 16,   1) | 1.000000000 1.000000000 1.000000000 0.000000000 
Par# 68507# C(  1,  2)( 32,  8)( 16,   1) | 0.742737358 0.668091126 0.805483516 0.035162440 
Par# 68508# C(  1,  1)( 33,  8)( 16,   1) | 0.257262642 0.194516484 0.331908874 0.035162440 
Par# 68509# C(  2,  1)( 33,  8)( 16,   1) | 1.000000000 1.000000000 1.000000000 0.000000000 
Par# 68510# C(  1,  2)( 33,  8)( 16,   1) | 0.742737358 0.668091126 0.805483516 0.035162440 
Par# 68511# C(  1,  1)( 34,  8)( 16,   1) | 0.257262642 0.194516484 0.331908874 0.035162440 
Par# 68512# C(  2,  1)( 34,  8)( 16,   1) | 1.000000000 1.000000000 1.000000000 0.000000000 
Par# 68513# C(  1,  2)( 34,  8)( 16,   1) | 0.742737358 0.668091126 0.805483516 0.035162440 
Par# 68514# C(  1,  1)( 35,  8)( 16,   1) | 0.257262642 0.194516484 0.331908874 0.035162440 
Par# 68515# C(  2,  1)( 35,  8)( 16,   1) | 1.000000000 1.000000000 1.000000000 0.000000000 
Par# 68516# C(  1,  2)( 35,  8)( 16,   1) | 0.742737358 0.668091126 0.805483516 0.035162440 
Par# 68517# C(  1,  1)( 36,  8)( 16,   1) | 0.257262642 0.194516484 0.331908874 0.035162440 
Par# 68518# C(  2,  1)( 36,  8)( 16,   1) | 1.000000000 1.000000000 1.000000000 0.000000000 
Par# 68519# C(  1,  2)( 36,  8)( 16,   1) | 0.742737358 0.668091126 0.805483516 0.035162440 
Par# 68520# C(  1,  1)( 37,  8)( 16,   1) | 0.257262642 0.194516484 0.331908874 0.035162440 
Par# 68521# C(  2,  1)( 37,  8)( 16,   1) | 1.000000000 1.000000000 1.000000000 0.000000000 
Par# 68522# C(  1,  2)( 37,  8)( 16,   1) | 0.742737358 0.668091126 0.805483516 0.035162440 
Par# 68523# C(  1,  1)( 38,  8)( 16,   1) | 0.257262642 0.194516484 0.331908874 0.035162440 
Par# 68524# C(  2,  1)( 38,  8)( 16,   1) | 1.000000000 1.000000000 1.000000000 0.000000000 
Par# 68525# C(  1,  2)( 38,  8)( 16,   1) | 0.742737358 0.668091126 0.805483516 0.035162440 
Par# 68526# C(  1,  1)(  9,  9)( 16,   1) | 0.257262642 0.194516484 0.331908874 0.035162440 
Par# 68527# C(  2,  1)(  9,  9)( 16,   1) | 1.000000000 1.000000000 1.000000000 0.000000000 
Par# 68528# C(  1,  2)(  9,  9)( 16,   1) | 0.742737358 0.668091126 0.805483516 0.035162440 
Par# 68529# C(  1,  1)( 10,  9)( 16,   1) | 0.257262642 0.194516484 0.331908874 0.035162440 
Par# 68530# C(  2,  1)( 10,  9)( 16,   1) | 1.000000000 1.000000000 1.000000000 0.000000000 
Par# 68531# C(  1,  2)( 10,  9)( 16,   1) | 0.742737358 0.668091126 0.805483516 0.035162440 
Par# 68532# C(  1,  1)( 11,  9)( 16,   1) | 0.257262642 0.194516484 0.331908874 0.035162440 
Par# 68533# C(  2,  1)( 11,  9)( 16,   1) | 1.000000000 1.000000000 1.000000000 0.000000000 
Par# 68534# C(  1,  2)( 11,  9)( 16,   1) | 0.742737358 0.668091126 0.805483516 0.035162440 
Par# 68535# C(  1,  1)( 12,  9)( 16,   1) | 0.257262642 0.194516484 0.331908874 0.035162440 
Par# 68536# C(  2,  1)( 12,  9)( 16,   1) | 1.000000000 1.000000000 1.000000000 0.000000000 
Par# 68537# C(  1,  2)( 12,  9)( 16,   1) | 0.742737358 0.668091126 0.805483516 0.035162440 
Par# 68538# C(  1,  1)( 13,  9)( 16,   1) | 0.257262642 0.194516484 0.331908874 0.035162440 
Par# 68539# C(  2,  1)( 13,  9)( 16,   1) | 1.000000000 1.000000000 1.000000000 0.000000000 
Par# 68540# C(  1,  2)( 13,  9)( 16,   1) | 0.742737358 0.668091126 0.805483516 0.035162440 
Par# 68541# C(  1,  1)( 14,  9)( 16,   1) | 0.257262642 0.194516484 0.331908874 0.035162440 
Par# 68542# C(  2,  1)( 14,  9)( 16,   1) | 1.000000000 1.000000000 1.000000000 0.000000000 
Par# 68543# C(  1,  2)( 14,  9)( 16,   1) | 0.742737358 0.668091126 0.805483516 0.035162440 
Par# 68544# C(  1,  1)( 15,  9)( 16,   1) | 0.257262642 0.194516484 0.331908874 0.035162440 
Par# 68545# C(  2,  1)( 15,  9)( 16,   1) | 1.000000000 1.000000000 1.000000000 0.000000000 
Par# 68546# C(  1,  2)( 15,  9)( 16,   1) | 0.742737358 0.668091126 0.805483516 0.035162440 
Par# 68547# C(  1,  1)( 16,  9)( 16,   1) | 0.257262642 0.194516484 0.331908874 0.035162440 
Par# 68548# C(  2,  1)( 16,  9)( 16,   1) | 1.000000000 1.000000000 1.000000000 0.000000000 
Par# 68549# C(  1,  2)( 16,  9)( 16,   1) | 0.742737358 0.668091126 0.805483516 0.035162440 
Par# 68550# C(  1,  1)( 17,  9)( 16,   1) | 0.257262642 0.194516484 0.331908874 0.035162440 
Par# 68551# C(  2,  1)( 17,  9)( 16,   1) | 1.000000000 1.000000000 1.000000000 0.000000000 
Par# 68552# C(  1,  2)( 17,  9)( 16,   1) | 0.742737358 0.668091126 0.805483516 0.035162440 
Par# 68553# C(  1,  1)( 18,  9)( 16,   1) | 0.257262642 0.194516484 0.331908874 0.035162440 
Par# 68554# C(  2,  1)( 18,  9)( 16,   1) | 1.000000000 1.000000000 1.000000000 0.000000000 
Par# 68555# C(  1,  2)( 18,  9)( 16,   1) | 0.742737358 0.668091126 0.805483516 0.035162440 
Par# 68556# C(  1,  1)( 19,  9)( 16,   1) | 0.257262642 0.194516484 0.331908874 0.035162440 
Par# 68557# C(  2,  1)( 19,  9)( 16,   1) | 1.000000000 1.000000000 1.000000000 0.000000000 
Par# 68558# C(  1,  2)( 19,  9)( 16,   1) | 0.742737358 0.668091126 0.805483516 0.035162440 
Par# 68559# C(  1,  1)( 20,  9)( 16,   1) | 0.257262642 0.194516484 0.331908874 0.035162440 
Par# 68560# C(  2,  1)( 20,  9)( 16,   1) | 1.000000000 1.000000000 1.000000000 0.000000000 
Par# 68561# C(  1,  2)( 20,  9)( 16,   1) | 0.742737358 0.668091126 0.805483516 0.035162440 
Par# 68562# C(  1,  1)( 21,  9)( 16,   1) | 0.257262642 0.194516484 0.331908874 0.035162440 
Par# 68563# C(  2,  1)( 21,  9)( 16,   1) | 1.000000000 1.000000000 1.000000000 0.000000000 
Par# 68564# C(  1,  2)( 21,  9)( 16,   1) | 0.742737358 0.668091126 0.805483516 0.035162440 
Par# 68565# C(  1,  1)( 22,  9)( 16,   1) | 0.257262642 0.194516484 0.331908874 0.035162440 
Par# 68566# C(  2,  1)( 22,  9)( 16,   1) | 1.000000000 1.000000000 1.000000000 0.000000000 
Par# 68567# C(  1,  2)( 22,  9)( 16,   1) | 0.742737358 0.668091126 0.805483516 0.035162440 
Par# 68568# C(  1,  1)( 23,  9)( 16,   1) | 0.257262642 0.194516484 0.331908874 0.035162440 
Par# 68569# C(  2,  1)( 23,  9)( 16,   1) | 1.000000000 1.000000000 1.000000000 0.000000000 
Par# 68570# C(  1,  2)( 23,  9)( 16,   1) | 0.742737358 0.668091126 0.805483516 0.035162440 
Par# 68571# C(  1,  1)( 24,  9)( 16,   1) | 0.257262642 0.194516484 0.331908874 0.035162440 
Par# 68572# C(  2,  1)( 24,  9)( 16,   1) | 1.000000000 1.000000000 1.000000000 0.000000000 
Par# 68573# C(  1,  2)( 24,  9)( 16,   1) | 0.742737358 0.668091126 0.805483516 0.035162440 
Par# 68574# C(  1,  1)( 25,  9)( 16,   1) | 0.257262642 0.194516484 0.331908874 0.035162440 
Par# 68575# C(  2,  1)( 25,  9)( 16,   1) | 1.000000000 1.000000000 1.000000000 0.000000000 
Par# 68576# C(  1,  2)( 25,  9)( 16,   1) | 0.742737358 0.668091126 0.805483516 0.035162440 
Par# 68577# C(  1,  1)( 26,  9)( 16,   1) | 0.257262642 0.194516484 0.331908874 0.035162440 
Par# 68578# C(  2,  1)( 26,  9)( 16,   1) | 1.000000000 1.000000000 1.000000000 0.000000000 
Par# 68579# C(  1,  2)( 26,  9)( 16,   1) | 0.742737358 0.668091126 0.805483516 0.035162440 
Par# 68580# C(  1,  1)( 27,  9)( 16,   1) | 0.257262642 0.194516484 0.331908874 0.035162440 
Par# 68581# C(  2,  1)( 27,  9)( 16,   1) | 1.000000000 1.000000000 1.000000000 0.000000000 
Par# 68582# C(  1,  2)( 27,  9)( 16,   1) | 0.742737358 0.668091126 0.805483516 0.035162440 
Par# 68583# C(  1,  1)( 28,  9)( 16,   1) | 0.257262642 0.194516484 0.331908874 0.035162440 
Par# 68584# C(  2,  1)( 28,  9)( 16,   1) | 1.000000000 1.000000000 1.000000000 0.000000000 
Par# 68585# C(  1,  2)( 28,  9)( 16,   1) | 0.742737358 0.668091126 0.805483516 0.035162440 
Par# 68586# C(  1,  1)( 29,  9)( 16,   1) | 0.257262642 0.194516484 0.331908874 0.035162440 
Par# 68587# C(  2,  1)( 29,  9)( 16,   1) | 1.000000000 1.000000000 1.000000000 0.000000000 
Par# 68588# C(  1,  2)( 29,  9)( 16,   1) | 0.742737358 0.668091126 0.805483516 0.035162440 
Par# 68589# C(  1,  1)( 30,  9)( 16,   1) | 0.257262642 0.194516484 0.331908874 0.035162440 
Par# 68590# C(  2,  1)( 30,  9)( 16,   1) | 1.000000000 1.000000000 1.000000000 0.000000000 
Par# 68591# C(  1,  2)( 30,  9)( 16,   1) | 0.742737358 0.668091126 0.805483516 0.035162440 
Par# 68592# C(  1,  1)( 31,  9)( 16,   1) | 0.257262642 0.194516484 0.331908874 0.035162440 
Par# 68593# C(  2,  1)( 31,  9)( 16,   1) | 1.000000000 1.000000000 1.000000000 0.000000000 
Par# 68594# C(  1,  2)( 31,  9)( 16,   1) | 0.742737358 0.668091126 0.805483516 0.035162440 
Par# 68595# C(  1,  1)( 32,  9)( 16,   1) | 0.257262642 0.194516484 0.331908874 0.035162440 
Par# 68596# C(  2,  1)( 32,  9)( 16,   1) | 1.000000000 1.000000000 1.000000000 0.000000000 
Par# 68597# C(  1,  2)( 32,  9)( 16,   1) | 0.742737358 0.668091126 0.805483516 0.035162440 
Par# 68598# C(  1,  1)( 33,  9)( 16,   1) | 0.257262642 0.194516484 0.331908874 0.035162440 
Par# 68599# C(  2,  1)( 33,  9)( 16,   1) | 1.000000000 1.000000000 1.000000000 0.000000000 
Par# 68600# C(  1,  2)( 33,  9)( 16,   1) | 0.742737358 0.668091126 0.805483516 0.035162440 
Par# 68601# C(  1,  1)( 34,  9)( 16,   1) | 0.257262642 0.194516484 0.331908874 0.035162440 
Par# 68602# C(  2,  1)( 34,  9)( 16,   1) | 1.000000000 1.000000000 1.000000000 0.000000000 
Par# 68603# C(  1,  2)( 34,  9)( 16,   1) | 0.742737358 0.668091126 0.805483516 0.035162440 
Par# 68604# C(  1,  1)( 35,  9)( 16,   1) | 0.257262642 0.194516484 0.331908874 0.035162440 
Par# 68605# C(  2,  1)( 35,  9)( 16,   1) | 1.000000000 1.000000000 1.000000000 0.000000000 
Par# 68606# C(  1,  2)( 35,  9)( 16,   1) | 0.742737358 0.668091126 0.805483516 0.035162440 
Par# 68607# C(  1,  1)( 36,  9)( 16,   1) | 0.257262642 0.194516484 0.331908874 0.035162440 
Par# 68608# C(  2,  1)( 36,  9)( 16,   1) | 1.000000000 1.000000000 1.000000000 0.000000000 
Par# 68609# C(  1,  2)( 36,  9)( 16,   1) | 0.742737358 0.668091126 0.805483516 0.035162440 
Par# 68610# C(  1,  1)( 37,  9)( 16,   1) | 0.257262642 0.194516484 0.331908874 0.035162440 
Par# 68611# C(  2,  1)( 37,  9)( 16,   1) | 1.000000000 1.000000000 1.000000000 0.000000000 
Par# 68612# C(  1,  2)( 37,  9)( 16,   1) | 0.742737358 0.668091126 0.805483516 0.035162440 
Par# 68613# C(  1,  1)( 38,  9)( 16,   1) | 0.257262642 0.194516484 0.331908874 0.035162440 
Par# 68614# C(  2,  1)( 38,  9)( 16,   1) | 1.000000000 1.000000000 1.000000000 0.000000000 
Par# 68615# C(  1,  2)( 38,  9)( 16,   1) | 0.742737358 0.668091126 0.805483516 0.035162440 
Par# 68616# C(  1,  1)( 10, 10)( 16,   1) | 0.257262642 0.194516484 0.331908874 0.035162440 
Par# 68617# C(  2,  1)( 10, 10)( 16,   1) | 1.000000000 1.000000000 1.000000000 0.000000000 
Par# 68618# C(  1,  2)( 10, 10)( 16,   1) | 0.742737358 0.668091126 0.805483516 0.035162440 
Par# 68619# C(  1,  1)( 11, 10)( 16,   1) | 0.257262642 0.194516484 0.331908874 0.035162440 
Par# 68620# C(  2,  1)( 11, 10)( 16,   1) | 1.000000000 1.000000000 1.000000000 0.000000000 
Par# 68621# C(  1,  2)( 11, 10)( 16,   1) | 0.742737358 0.668091126 0.805483516 0.035162440 
Par# 68622# C(  1,  1)( 12, 10)( 16,   1) | 0.257262642 0.194516484 0.331908874 0.035162440 
Par# 68623# C(  2,  1)( 12, 10)( 16,   1) | 1.000000000 1.000000000 1.000000000 0.000000000 
Par# 68624# C(  1,  2)( 12, 10)( 16,   1) | 0.742737358 0.668091126 0.805483516 0.035162440 
Par# 68625# C(  1,  1)( 13, 10)( 16,   1) | 0.257262642 0.194516484 0.331908874 0.035162440 
Par# 68626# C(  2,  1)( 13, 10)( 16,   1) | 1.000000000 1.000000000 1.000000000 0.000000000 
Par# 68627# C(  1,  2)( 13, 10)( 16,   1) | 0.742737358 0.668091126 0.805483516 0.035162440 
Par# 68628# C(  1,  1)( 14, 10)( 16,   1) | 0.257262642 0.194516484 0.331908874 0.035162440 
Par# 68629# C(  2,  1)( 14, 10)( 16,   1) | 1.000000000 1.000000000 1.000000000 0.000000000 
Par# 68630# C(  1,  2)( 14, 10)( 16,   1) | 0.742737358 0.668091126 0.805483516 0.035162440 
Par# 68631# C(  1,  1)( 15, 10)( 16,   1) | 0.257262642 0.194516484 0.331908874 0.035162440 
Par# 68632# C(  2,  1)( 15, 10)( 16,   1) | 1.000000000 1.000000000 1.000000000 0.000000000 
Par# 68633# C(  1,  2)( 15, 10)( 16,   1) | 0.742737358 0.668091126 0.805483516 0.035162440 
Par# 68634# C(  1,  1)( 16, 10)( 16,   1) | 0.257262642 0.194516484 0.331908874 0.035162440 
Par# 68635# C(  2,  1)( 16, 10)( 16,   1) | 1.000000000 1.000000000 1.000000000 0.000000000 
Par# 68636# C(  1,  2)( 16, 10)( 16,   1) | 0.742737358 0.668091126 0.805483516 0.035162440 
Par# 68637# C(  1,  1)( 17, 10)( 16,   1) | 0.257262642 0.194516484 0.331908874 0.035162440 
Par# 68638# C(  2,  1)( 17, 10)( 16,   1) | 1.000000000 1.000000000 1.000000000 0.000000000 
Par# 68639# C(  1,  2)( 17, 10)( 16,   1) | 0.742737358 0.668091126 0.805483516 0.035162440 
Par# 68640# C(  1,  1)( 18, 10)( 16,   1) | 0.257262642 0.194516484 0.331908874 0.035162440 
Par# 68641# C(  2,  1)( 18, 10)( 16,   1) | 1.000000000 1.000000000 1.000000000 0.000000000 
Par# 68642# C(  1,  2)( 18, 10)( 16,   1) | 0.742737358 0.668091126 0.805483516 0.035162440 
Par# 68643# C(  1,  1)( 19, 10)( 16,   1) | 0.257262642 0.194516484 0.331908874 0.035162440 
Par# 68644# C(  2,  1)( 19, 10)( 16,   1) | 1.000000000 1.000000000 1.000000000 0.000000000 
Par# 68645# C(  1,  2)( 19, 10)( 16,   1) | 0.742737358 0.668091126 0.805483516 0.035162440 
Par# 68646# C(  1,  1)( 20, 10)( 16,   1) | 0.257262642 0.194516484 0.331908874 0.035162440 
Par# 68647# C(  2,  1)( 20, 10)( 16,   1) | 1.000000000 1.000000000 1.000000000 0.000000000 
Par# 68648# C(  1,  2)( 20, 10)( 16,   1) | 0.742737358 0.668091126 0.805483516 0.035162440 
Par# 68649# C(  1,  1)( 21, 10)( 16,   1) | 0.257262642 0.194516484 0.331908874 0.035162440 
Par# 68650# C(  2,  1)( 21, 10)( 16,   1) | 1.000000000 1.000000000 1.000000000 0.000000000 
Par# 68651# C(  1,  2)( 21, 10)( 16,   1) | 0.742737358 0.668091126 0.805483516 0.035162440 
Par# 68652# C(  1,  1)( 22, 10)( 16,   1) | 0.257262642 0.194516484 0.331908874 0.035162440 
Par# 68653# C(  2,  1)( 22, 10)( 16,   1) | 1.000000000 1.000000000 1.000000000 0.000000000 
Par# 68654# C(  1,  2)( 22, 10)( 16,   1) | 0.742737358 0.668091126 0.805483516 0.035162440 
Par# 68655# C(  1,  1)( 23, 10)( 16,   1) | 0.257262642 0.194516484 0.331908874 0.035162440 
Par# 68656# C(  2,  1)( 23, 10)( 16,   1) | 1.000000000 1.000000000 1.000000000 0.000000000 
Par# 68657# C(  1,  2)( 23, 10)( 16,   1) | 0.742737358 0.668091126 0.805483516 0.035162440 
Par# 68658# C(  1,  1)( 24, 10)( 16,   1) | 0.257262642 0.194516484 0.331908874 0.035162440 
Par# 68659# C(  2,  1)( 24, 10)( 16,   1) | 1.000000000 1.000000000 1.000000000 0.000000000 
Par# 68660# C(  1,  2)( 24, 10)( 16,   1) | 0.742737358 0.668091126 0.805483516 0.035162440 
Par# 68661# C(  1,  1)( 25, 10)( 16,   1) | 0.257262642 0.194516484 0.331908874 0.035162440 
Par# 68662# C(  2,  1)( 25, 10)( 16,   1) | 1.000000000 1.000000000 1.000000000 0.000000000 
Par# 68663# C(  1,  2)( 25, 10)( 16,   1) | 0.742737358 0.668091126 0.805483516 0.035162440 
Par# 68664# C(  1,  1)( 26, 10)( 16,   1) | 0.257262642 0.194516484 0.331908874 0.035162440 
Par# 68665# C(  2,  1)( 26, 10)( 16,   1) | 1.000000000 1.000000000 1.000000000 0.000000000 
Par# 68666# C(  1,  2)( 26, 10)( 16,   1) | 0.742737358 0.668091126 0.805483516 0.035162440 
Par# 68667# C(  1,  1)( 27, 10)( 16,   1) | 0.257262642 0.194516484 0.331908874 0.035162440 
Par# 68668# C(  2,  1)( 27, 10)( 16,   1) | 1.000000000 1.000000000 1.000000000 0.000000000 
Par# 68669# C(  1,  2)( 27, 10)( 16,   1) | 0.742737358 0.668091126 0.805483516 0.035162440 
Par# 68670# C(  1,  1)( 28, 10)( 16,   1) | 0.257262642 0.194516484 0.331908874 0.035162440 
Par# 68671# C(  2,  1)( 28, 10)( 16,   1) | 1.000000000 1.000000000 1.000000000 0.000000000 
Par# 68672# C(  1,  2)( 28, 10)( 16,   1) | 0.742737358 0.668091126 0.805483516 0.035162440 
Par# 68673# C(  1,  1)( 29, 10)( 16,   1) | 0.257262642 0.194516484 0.331908874 0.035162440 
Par# 68674# C(  2,  1)( 29, 10)( 16,   1) | 1.000000000 1.000000000 1.000000000 0.000000000 
Par# 68675# C(  1,  2)( 29, 10)( 16,   1) | 0.742737358 0.668091126 0.805483516 0.035162440 
Par# 68676# C(  1,  1)( 30, 10)( 16,   1) | 0.257262642 0.194516484 0.331908874 0.035162440 
Par# 68677# C(  2,  1)( 30, 10)( 16,   1) | 1.000000000 1.000000000 1.000000000 0.000000000 
Par# 68678# C(  1,  2)( 30, 10)( 16,   1) | 0.742737358 0.668091126 0.805483516 0.035162440 
Par# 68679# C(  1,  1)( 31, 10)( 16,   1) | 0.257262642 0.194516484 0.331908874 0.035162440 
Par# 68680# C(  2,  1)( 31, 10)( 16,   1) | 1.000000000 1.000000000 1.000000000 0.000000000 
Par# 68681# C(  1,  2)( 31, 10)( 16,   1) | 0.742737358 0.668091126 0.805483516 0.035162440 
Par# 68682# C(  1,  1)( 32, 10)( 16,   1) | 0.257262642 0.194516484 0.331908874 0.035162440 
Par# 68683# C(  2,  1)( 32, 10)( 16,   1) | 1.000000000 1.000000000 1.000000000 0.000000000 
Par# 68684# C(  1,  2)( 32, 10)( 16,   1) | 0.742737358 0.668091126 0.805483516 0.035162440 
Par# 68685# C(  1,  1)( 33, 10)( 16,   1) | 0.257262642 0.194516484 0.331908874 0.035162440 
Par# 68686# C(  2,  1)( 33, 10)( 16,   1) | 1.000000000 1.000000000 1.000000000 0.000000000 
Par# 68687# C(  1,  2)( 33, 10)( 16,   1) | 0.742737358 0.668091126 0.805483516 0.035162440 
Par# 68688# C(  1,  1)( 34, 10)( 16,   1) | 0.257262642 0.194516484 0.331908874 0.035162440 
Par# 68689# C(  2,  1)( 34, 10)( 16,   1) | 1.000000000 1.000000000 1.000000000 0.000000000 
Par# 68690# C(  1,  2)( 34, 10)( 16,   1) | 0.742737358 0.668091126 0.805483516 0.035162440 
Par# 68691# C(  1,  1)( 35, 10)( 16,   1) | 0.257262642 0.194516484 0.331908874 0.035162440 
Par# 68692# C(  2,  1)( 35, 10)( 16,   1) | 1.000000000 1.000000000 1.000000000 0.000000000 
Par# 68693# C(  1,  2)( 35, 10)( 16,   1) | 0.742737358 0.668091126 0.805483516 0.035162440 
Par# 68694# C(  1,  1)( 36, 10)( 16,   1) | 0.257262642 0.194516484 0.331908874 0.035162440 
Par# 68695# C(  2,  1)( 36, 10)( 16,   1) | 1.000000000 1.000000000 1.000000000 0.000000000 
Par# 68696# C(  1,  2)( 36, 10)( 16,   1) | 0.742737358 0.668091126 0.805483516 0.035162440 
Par# 68697# C(  1,  1)( 37, 10)( 16,   1) | 0.257262642 0.194516484 0.331908874 0.035162440 
Par# 68698# C(  2,  1)( 37, 10)( 16,   1) | 1.000000000 1.000000000 1.000000000 0.000000000 
Par# 68699# C(  1,  2)( 37, 10)( 16,   1) | 0.742737358 0.668091126 0.805483516 0.035162440 
Par# 68700# C(  1,  1)( 38, 10)( 16,   1) | 0.257262642 0.194516484 0.331908874 0.035162440 
Par# 68701# C(  2,  1)( 38, 10)( 16,   1) | 1.000000000 1.000000000 1.000000000 0.000000000 
Par# 68702# C(  1,  2)( 38, 10)( 16,   1) | 0.742737358 0.668091126 0.805483516 0.035162440 
Par# 68703# C(  1,  1)( 11, 11)( 16,   1) | 0.257262642 0.194516484 0.331908874 0.035162440 
Par# 68704# C(  2,  1)( 11, 11)( 16,   1) | 1.000000000 1.000000000 1.000000000 0.000000000 
Par# 68705# C(  1,  2)( 11, 11)( 16,   1) | 0.742737358 0.668091126 0.805483516 0.035162440 
Par# 68706# C(  1,  1)( 12, 11)( 16,   1) | 0.257262642 0.194516484 0.331908874 0.035162440 
Par# 68707# C(  2,  1)( 12, 11)( 16,   1) | 1.000000000 1.000000000 1.000000000 0.000000000 
Par# 68708# C(  1,  2)( 12, 11)( 16,   1) | 0.742737358 0.668091126 0.805483516 0.035162440 
Par# 68709# C(  1,  1)( 13, 11)( 16,   1) | 0.257262642 0.194516484 0.331908874 0.035162440 
Par# 68710# C(  2,  1)( 13, 11)( 16,   1) | 1.000000000 1.000000000 1.000000000 0.000000000 
Par# 68711# C(  1,  2)( 13, 11)( 16,   1) | 0.742737358 0.668091126 0.805483516 0.035162440 
Par# 68712# C(  1,  1)( 14, 11)( 16,   1) | 0.257262642 0.194516484 0.331908874 0.035162440 
Par# 68713# C(  2,  1)( 14, 11)( 16,   1) | 1.000000000 1.000000000 1.000000000 0.000000000 
Par# 68714# C(  1,  2)( 14, 11)( 16,   1) | 0.742737358 0.668091126 0.805483516 0.035162440 
Par# 68715# C(  1,  1)( 15, 11)( 16,   1) | 0.257262642 0.194516484 0.331908874 0.035162440 
Par# 68716# C(  2,  1)( 15, 11)( 16,   1) | 1.000000000 1.000000000 1.000000000 0.000000000 
Par# 68717# C(  1,  2)( 15, 11)( 16,   1) | 0.742737358 0.668091126 0.805483516 0.035162440 
Par# 68718# C(  1,  1)( 16, 11)( 16,   1) | 0.257262642 0.194516484 0.331908874 0.035162440 
Par# 68719# C(  2,  1)( 16, 11)( 16,   1) | 1.000000000 1.000000000 1.000000000 0.000000000 
Par# 68720# C(  1,  2)( 16, 11)( 16,   1) | 0.742737358 0.668091126 0.805483516 0.035162440 
Par# 68721# C(  1,  1)( 17, 11)( 16,   1) | 0.257262642 0.194516484 0.331908874 0.035162440 
Par# 68722# C(  2,  1)( 17, 11)( 16,   1) | 1.000000000 1.000000000 1.000000000 0.000000000 
Par# 68723# C(  1,  2)( 17, 11)( 16,   1) | 0.742737358 0.668091126 0.805483516 0.035162440 
Par# 68724# C(  1,  1)( 18, 11)( 16,   1) | 0.257262642 0.194516484 0.331908874 0.035162440 
Par# 68725# C(  2,  1)( 18, 11)( 16,   1) | 1.000000000 1.000000000 1.000000000 0.000000000 
Par# 68726# C(  1,  2)( 18, 11)( 16,   1) | 0.742737358 0.668091126 0.805483516 0.035162440 
Par# 68727# C(  1,  1)( 19, 11)( 16,   1) | 0.257262642 0.194516484 0.331908874 0.035162440 
Par# 68728# C(  2,  1)( 19, 11)( 16,   1) | 1.000000000 1.000000000 1.000000000 0.000000000 
Par# 68729# C(  1,  2)( 19, 11)( 16,   1) | 0.742737358 0.668091126 0.805483516 0.035162440 
Par# 68730# C(  1,  1)( 20, 11)( 16,   1) | 0.257262642 0.194516484 0.331908874 0.035162440 
Par# 68731# C(  2,  1)( 20, 11)( 16,   1) | 1.000000000 1.000000000 1.000000000 0.000000000 
Par# 68732# C(  1,  2)( 20, 11)( 16,   1) | 0.742737358 0.668091126 0.805483516 0.035162440 
Par# 68733# C(  1,  1)( 21, 11)( 16,   1) | 0.257262642 0.194516484 0.331908874 0.035162440 
Par# 68734# C(  2,  1)( 21, 11)( 16,   1) | 1.000000000 1.000000000 1.000000000 0.000000000 
Par# 68735# C(  1,  2)( 21, 11)( 16,   1) | 0.742737358 0.668091126 0.805483516 0.035162440 
Par# 68736# C(  1,  1)( 22, 11)( 16,   1) | 0.257262642 0.194516484 0.331908874 0.035162440 
Par# 68737# C(  2,  1)( 22, 11)( 16,   1) | 1.000000000 1.000000000 1.000000000 0.000000000 
Par# 68738# C(  1,  2)( 22, 11)( 16,   1) | 0.742737358 0.668091126 0.805483516 0.035162440 
Par# 68739# C(  1,  1)( 23, 11)( 16,   1) | 0.257262642 0.194516484 0.331908874 0.035162440 
Par# 68740# C(  2,  1)( 23, 11)( 16,   1) | 1.000000000 1.000000000 1.000000000 0.000000000 
Par# 68741# C(  1,  2)( 23, 11)( 16,   1) | 0.742737358 0.668091126 0.805483516 0.035162440 
Par# 68742# C(  1,  1)( 24, 11)( 16,   1) | 0.257262642 0.194516484 0.331908874 0.035162440 
Par# 68743# C(  2,  1)( 24, 11)( 16,   1) | 1.000000000 1.000000000 1.000000000 0.000000000 
Par# 68744# C(  1,  2)( 24, 11)( 16,   1) | 0.742737358 0.668091126 0.805483516 0.035162440 
Par# 68745# C(  1,  1)( 25, 11)( 16,   1) | 0.257262642 0.194516484 0.331908874 0.035162440 
Par# 68746# C(  2,  1)( 25, 11)( 16,   1) | 1.000000000 1.000000000 1.000000000 0.000000000 
Par# 68747# C(  1,  2)( 25, 11)( 16,   1) | 0.742737358 0.668091126 0.805483516 0.035162440 
Par# 68748# C(  1,  1)( 26, 11)( 16,   1) | 0.257262642 0.194516484 0.331908874 0.035162440 
Par# 68749# C(  2,  1)( 26, 11)( 16,   1) | 1.000000000 1.000000000 1.000000000 0.000000000 
Par# 68750# C(  1,  2)( 26, 11)( 16,   1) | 0.742737358 0.668091126 0.805483516 0.035162440 
Par# 68751# C(  1,  1)( 27, 11)( 16,   1) | 0.257262642 0.194516484 0.331908874 0.035162440 
Par# 68752# C(  2,  1)( 27, 11)( 16,   1) | 1.000000000 1.000000000 1.000000000 0.000000000 
Par# 68753# C(  1,  2)( 27, 11)( 16,   1) | 0.742737358 0.668091126 0.805483516 0.035162440 
Par# 68754# C(  1,  1)( 28, 11)( 16,   1) | 0.257262642 0.194516484 0.331908874 0.035162440 
Par# 68755# C(  2,  1)( 28, 11)( 16,   1) | 1.000000000 1.000000000 1.000000000 0.000000000 
Par# 68756# C(  1,  2)( 28, 11)( 16,   1) | 0.742737358 0.668091126 0.805483516 0.035162440 
Par# 68757# C(  1,  1)( 29, 11)( 16,   1) | 0.257262642 0.194516484 0.331908874 0.035162440 
Par# 68758# C(  2,  1)( 29, 11)( 16,   1) | 1.000000000 1.000000000 1.000000000 0.000000000 
Par# 68759# C(  1,  2)( 29, 11)( 16,   1) | 0.742737358 0.668091126 0.805483516 0.035162440 
Par# 68760# C(  1,  1)( 30, 11)( 16,   1) | 0.257262642 0.194516484 0.331908874 0.035162440 
Par# 68761# C(  2,  1)( 30, 11)( 16,   1) | 1.000000000 1.000000000 1.000000000 0.000000000 
Par# 68762# C(  1,  2)( 30, 11)( 16,   1) | 0.742737358 0.668091126 0.805483516 0.035162440 
Par# 68763# C(  1,  1)( 31, 11)( 16,   1) | 0.257262642 0.194516484 0.331908874 0.035162440 
Par# 68764# C(  2,  1)( 31, 11)( 16,   1) | 1.000000000 1.000000000 1.000000000 0.000000000 
Par# 68765# C(  1,  2)( 31, 11)( 16,   1) | 0.742737358 0.668091126 0.805483516 0.035162440 
Par# 68766# C(  1,  1)( 32, 11)( 16,   1) | 0.257262642 0.194516484 0.331908874 0.035162440 
Par# 68767# C(  2,  1)( 32, 11)( 16,   1) | 1.000000000 1.000000000 1.000000000 0.000000000 
Par# 68768# C(  1,  2)( 32, 11)( 16,   1) | 0.742737358 0.668091126 0.805483516 0.035162440 
Par# 68769# C(  1,  1)( 33, 11)( 16,   1) | 0.257262642 0.194516484 0.331908874 0.035162440 
Par# 68770# C(  2,  1)( 33, 11)( 16,   1) | 1.000000000 1.000000000 1.000000000 0.000000000 
Par# 68771# C(  1,  2)( 33, 11)( 16,   1) | 0.742737358 0.668091126 0.805483516 0.035162440 
Par# 68772# C(  1,  1)( 34, 11)( 16,   1) | 0.257262642 0.194516484 0.331908874 0.035162440 
Par# 68773# C(  2,  1)( 34, 11)( 16,   1) | 1.000000000 1.000000000 1.000000000 0.000000000 
Par# 68774# C(  1,  2)( 34, 11)( 16,   1) | 0.742737358 0.668091126 0.805483516 0.035162440 
Par# 68775# C(  1,  1)( 35, 11)( 16,   1) | 0.257262642 0.194516484 0.331908874 0.035162440 
Par# 68776# C(  2,  1)( 35, 11)( 16,   1) | 1.000000000 1.000000000 1.000000000 0.000000000 
Par# 68777# C(  1,  2)( 35, 11)( 16,   1) | 0.742737358 0.668091126 0.805483516 0.035162440 
Par# 68778# C(  1,  1)( 36, 11)( 16,   1) | 0.257262642 0.194516484 0.331908874 0.035162440 
Par# 68779# C(  2,  1)( 36, 11)( 16,   1) | 1.000000000 1.000000000 1.000000000 0.000000000 
Par# 68780# C(  1,  2)( 36, 11)( 16,   1) | 0.742737358 0.668091126 0.805483516 0.035162440 
Par# 68781# C(  1,  1)( 37, 11)( 16,   1) | 0.257262642 0.194516484 0.331908874 0.035162440 
Par# 68782# C(  2,  1)( 37, 11)( 16,   1) | 1.000000000 1.000000000 1.000000000 0.000000000 
Par# 68783# C(  1,  2)( 37, 11)( 16,   1) | 0.742737358 0.668091126 0.805483516 0.035162440 
Par# 68784# C(  1,  1)( 38, 11)( 16,   1) | 0.257262642 0.194516484 0.331908874 0.035162440 
Par# 68785# C(  2,  1)( 38, 11)( 16,   1) | 1.000000000 1.000000000 1.000000000 0.000000000 
Par# 68786# C(  1,  2)( 38, 11)( 16,   1) | 0.742737358 0.668091126 0.805483516 0.035162440 
Par# 68787# C(  1,  1)( 12, 12)( 16,   1) | 0.257262642 0.194516484 0.331908874 0.035162440 
Par# 68788# C(  2,  1)( 12, 12)( 16,   1) | 1.000000000 1.000000000 1.000000000 0.000000000 
Par# 68789# C(  1,  2)( 12, 12)( 16,   1) | 0.742737358 0.668091126 0.805483516 0.035162440 
Par# 68790# C(  1,  1)( 13, 12)( 16,   1) | 0.257262642 0.194516484 0.331908874 0.035162440 
Par# 68791# C(  2,  1)( 13, 12)( 16,   1) | 1.000000000 1.000000000 1.000000000 0.000000000 
Par# 68792# C(  1,  2)( 13, 12)( 16,   1) | 0.742737358 0.668091126 0.805483516 0.035162440 
Par# 68793# C(  1,  1)( 14, 12)( 16,   1) | 0.257262642 0.194516484 0.331908874 0.035162440 
Par# 68794# C(  2,  1)( 14, 12)( 16,   1) | 1.000000000 1.000000000 1.000000000 0.000000000 
Par# 68795# C(  1,  2)( 14, 12)( 16,   1) | 0.742737358 0.668091126 0.805483516 0.035162440 
Par# 68796# C(  1,  1)( 15, 12)( 16,   1) | 0.257262642 0.194516484 0.331908874 0.035162440 
Par# 68797# C(  2,  1)( 15, 12)( 16,   1) | 1.000000000 1.000000000 1.000000000 0.000000000 
Par# 68798# C(  1,  2)( 15, 12)( 16,   1) | 0.742737358 0.668091126 0.805483516 0.035162440 
Par# 68799# C(  1,  1)( 16, 12)( 16,   1) | 0.257262642 0.194516484 0.331908874 0.035162440 
Par# 68800# C(  2,  1)( 16, 12)( 16,   1) | 1.000000000 1.000000000 1.000000000 0.000000000 
Par# 68801# C(  1,  2)( 16, 12)( 16,   1) | 0.742737358 0.668091126 0.805483516 0.035162440 
Par# 68802# C(  1,  1)( 17, 12)( 16,   1) | 0.257262642 0.194516484 0.331908874 0.035162440 
Par# 68803# C(  2,  1)( 17, 12)( 16,   1) | 1.000000000 1.000000000 1.000000000 0.000000000 
Par# 68804# C(  1,  2)( 17, 12)( 16,   1) | 0.742737358 0.668091126 0.805483516 0.035162440 
Par# 68805# C(  1,  1)( 18, 12)( 16,   1) | 0.257262642 0.194516484 0.331908874 0.035162440 
Par# 68806# C(  2,  1)( 18, 12)( 16,   1) | 1.000000000 1.000000000 1.000000000 0.000000000 
Par# 68807# C(  1,  2)( 18, 12)( 16,   1) | 0.742737358 0.668091126 0.805483516 0.035162440 
Par# 68808# C(  1,  1)( 19, 12)( 16,   1) | 0.257262642 0.194516484 0.331908874 0.035162440 
Par# 68809# C(  2,  1)( 19, 12)( 16,   1) | 1.000000000 1.000000000 1.000000000 0.000000000 
Par# 68810# C(  1,  2)( 19, 12)( 16,   1) | 0.742737358 0.668091126 0.805483516 0.035162440 
Par# 68811# C(  1,  1)( 20, 12)( 16,   1) | 0.257262642 0.194516484 0.331908874 0.035162440 
Par# 68812# C(  2,  1)( 20, 12)( 16,   1) | 1.000000000 1.000000000 1.000000000 0.000000000 
Par# 68813# C(  1,  2)( 20, 12)( 16,   1) | 0.742737358 0.668091126 0.805483516 0.035162440 
Par# 68814# C(  1,  1)( 21, 12)( 16,   1) | 0.257262642 0.194516484 0.331908874 0.035162440 
Par# 68815# C(  2,  1)( 21, 12)( 16,   1) | 1.000000000 1.000000000 1.000000000 0.000000000 
Par# 68816# C(  1,  2)( 21, 12)( 16,   1) | 0.742737358 0.668091126 0.805483516 0.035162440 
Par# 68817# C(  1,  1)( 22, 12)( 16,   1) | 0.257262642 0.194516484 0.331908874 0.035162440 
Par# 68818# C(  2,  1)( 22, 12)( 16,   1) | 1.000000000 1.000000000 1.000000000 0.000000000 
Par# 68819# C(  1,  2)( 22, 12)( 16,   1) | 0.742737358 0.668091126 0.805483516 0.035162440 
Par# 68820# C(  1,  1)( 23, 12)( 16,   1) | 0.257262642 0.194516484 0.331908874 0.035162440 
Par# 68821# C(  2,  1)( 23, 12)( 16,   1) | 1.000000000 1.000000000 1.000000000 0.000000000 
Par# 68822# C(  1,  2)( 23, 12)( 16,   1) | 0.742737358 0.668091126 0.805483516 0.035162440 
Par# 68823# C(  1,  1)( 24, 12)( 16,   1) | 0.257262642 0.194516484 0.331908874 0.035162440 
Par# 68824# C(  2,  1)( 24, 12)( 16,   1) | 1.000000000 1.000000000 1.000000000 0.000000000 
Par# 68825# C(  1,  2)( 24, 12)( 16,   1) | 0.742737358 0.668091126 0.805483516 0.035162440 
Par# 68826# C(  1,  1)( 25, 12)( 16,   1) | 0.257262642 0.194516484 0.331908874 0.035162440 
Par# 68827# C(  2,  1)( 25, 12)( 16,   1) | 1.000000000 1.000000000 1.000000000 0.000000000 
Par# 68828# C(  1,  2)( 25, 12)( 16,   1) | 0.742737358 0.668091126 0.805483516 0.035162440 
Par# 68829# C(  1,  1)( 26, 12)( 16,   1) | 0.257262642 0.194516484 0.331908874 0.035162440 
Par# 68830# C(  2,  1)( 26, 12)( 16,   1) | 1.000000000 1.000000000 1.000000000 0.000000000 
Par# 68831# C(  1,  2)( 26, 12)( 16,   1) | 0.742737358 0.668091126 0.805483516 0.035162440 
Par# 68832# C(  1,  1)( 27, 12)( 16,   1) | 0.257262642 0.194516484 0.331908874 0.035162440 
Par# 68833# C(  2,  1)( 27, 12)( 16,   1) | 1.000000000 1.000000000 1.000000000 0.000000000 
Par# 68834# C(  1,  2)( 27, 12)( 16,   1) | 0.742737358 0.668091126 0.805483516 0.035162440 
Par# 68835# C(  1,  1)( 28, 12)( 16,   1) | 0.257262642 0.194516484 0.331908874 0.035162440 
Par# 68836# C(  2,  1)( 28, 12)( 16,   1) | 1.000000000 1.000000000 1.000000000 0.000000000 
Par# 68837# C(  1,  2)( 28, 12)( 16,   1) | 0.742737358 0.668091126 0.805483516 0.035162440 
Par# 68838# C(  1,  1)( 29, 12)( 16,   1) | 0.257262642 0.194516484 0.331908874 0.035162440 
Par# 68839# C(  2,  1)( 29, 12)( 16,   1) | 1.000000000 1.000000000 1.000000000 0.000000000 
Par# 68840# C(  1,  2)( 29, 12)( 16,   1) | 0.742737358 0.668091126 0.805483516 0.035162440 
Par# 68841# C(  1,  1)( 30, 12)( 16,   1) | 0.257262642 0.194516484 0.331908874 0.035162440 
Par# 68842# C(  2,  1)( 30, 12)( 16,   1) | 1.000000000 1.000000000 1.000000000 0.000000000 
Par# 68843# C(  1,  2)( 30, 12)( 16,   1) | 0.742737358 0.668091126 0.805483516 0.035162440 
Par# 68844# C(  1,  1)( 31, 12)( 16,   1) | 0.257262642 0.194516484 0.331908874 0.035162440 
Par# 68845# C(  2,  1)( 31, 12)( 16,   1) | 1.000000000 1.000000000 1.000000000 0.000000000 
Par# 68846# C(  1,  2)( 31, 12)( 16,   1) | 0.742737358 0.668091126 0.805483516 0.035162440 
Par# 68847# C(  1,  1)( 32, 12)( 16,   1) | 0.257262642 0.194516484 0.331908874 0.035162440 
Par# 68848# C(  2,  1)( 32, 12)( 16,   1) | 1.000000000 1.000000000 1.000000000 0.000000000 
Par# 68849# C(  1,  2)( 32, 12)( 16,   1) | 0.742737358 0.668091126 0.805483516 0.035162440 
Par# 68850# C(  1,  1)( 33, 12)( 16,   1) | 0.257262642 0.194516484 0.331908874 0.035162440 
Par# 68851# C(  2,  1)( 33, 12)( 16,   1) | 1.000000000 1.000000000 1.000000000 0.000000000 
Par# 68852# C(  1,  2)( 33, 12)( 16,   1) | 0.742737358 0.668091126 0.805483516 0.035162440 
Par# 68853# C(  1,  1)( 34, 12)( 16,   1) | 0.257262642 0.194516484 0.331908874 0.035162440 
Par# 68854# C(  2,  1)( 34, 12)( 16,   1) | 1.000000000 1.000000000 1.000000000 0.000000000 
Par# 68855# C(  1,  2)( 34, 12)( 16,   1) | 0.742737358 0.668091126 0.805483516 0.035162440 
Par# 68856# C(  1,  1)( 35, 12)( 16,   1) | 0.257262642 0.194516484 0.331908874 0.035162440 
Par# 68857# C(  2,  1)( 35, 12)( 16,   1) | 1.000000000 1.000000000 1.000000000 0.000000000 
Par# 68858# C(  1,  2)( 35, 12)( 16,   1) | 0.742737358 0.668091126 0.805483516 0.035162440 
Par# 68859# C(  1,  1)( 36, 12)( 16,   1) | 0.257262642 0.194516484 0.331908874 0.035162440 
Par# 68860# C(  2,  1)( 36, 12)( 16,   1) | 1.000000000 1.000000000 1.000000000 0.000000000 
Par# 68861# C(  1,  2)( 36, 12)( 16,   1) | 0.742737358 0.668091126 0.805483516 0.035162440 
Par# 68862# C(  1,  1)( 37, 12)( 16,   1) | 0.257262642 0.194516484 0.331908874 0.035162440 
Par# 68863# C(  2,  1)( 37, 12)( 16,   1) | 1.000000000 1.000000000 1.000000000 0.000000000 
Par# 68864# C(  1,  2)( 37, 12)( 16,   1) | 0.742737358 0.668091126 0.805483516 0.035162440 
Par# 68865# C(  1,  1)( 38, 12)( 16,   1) | 0.257262642 0.194516484 0.331908874 0.035162440 
Par# 68866# C(  2,  1)( 38, 12)( 16,   1) | 1.000000000 1.000000000 1.000000000 0.000000000 
Par# 68867# C(  1,  2)( 38, 12)( 16,   1) | 0.742737358 0.668091126 0.805483516 0.035162440 
Par# 68868# C(  1,  1)( 13, 13)( 16,   1) | 0.257262642 0.194516484 0.331908874 0.035162440 
Par# 68869# C(  2,  1)( 13, 13)( 16,   1) | 1.000000000 1.000000000 1.000000000 0.000000000 
Par# 68870# C(  1,  2)( 13, 13)( 16,   1) | 0.742737358 0.668091126 0.805483516 0.035162440 
Par# 68871# C(  1,  1)( 14, 13)( 16,   1) | 0.257262642 0.194516484 0.331908874 0.035162440 
Par# 68872# C(  2,  1)( 14, 13)( 16,   1) | 1.000000000 1.000000000 1.000000000 0.000000000 
Par# 68873# C(  1,  2)( 14, 13)( 16,   1) | 0.742737358 0.668091126 0.805483516 0.035162440 
Par# 68874# C(  1,  1)( 15, 13)( 16,   1) | 0.257262642 0.194516484 0.331908874 0.035162440 
Par# 68875# C(  2,  1)( 15, 13)( 16,   1) | 1.000000000 1.000000000 1.000000000 0.000000000 
Par# 68876# C(  1,  2)( 15, 13)( 16,   1) | 0.742737358 0.668091126 0.805483516 0.035162440 
Par# 68877# C(  1,  1)( 16, 13)( 16,   1) | 0.257262642 0.194516484 0.331908874 0.035162440 
Par# 68878# C(  2,  1)( 16, 13)( 16,   1) | 1.000000000 1.000000000 1.000000000 0.000000000 
Par# 68879# C(  1,  2)( 16, 13)( 16,   1) | 0.742737358 0.668091126 0.805483516 0.035162440 
Par# 68880# C(  1,  1)( 17, 13)( 16,   1) | 0.257262642 0.194516484 0.331908874 0.035162440 
Par# 68881# C(  2,  1)( 17, 13)( 16,   1) | 1.000000000 1.000000000 1.000000000 0.000000000 
Par# 68882# C(  1,  2)( 17, 13)( 16,   1) | 0.742737358 0.668091126 0.805483516 0.035162440 
Par# 68883# C(  1,  1)( 18, 13)( 16,   1) | 0.257262642 0.194516484 0.331908874 0.035162440 
Par# 68884# C(  2,  1)( 18, 13)( 16,   1) | 1.000000000 1.000000000 1.000000000 0.000000000 
Par# 68885# C(  1,  2)( 18, 13)( 16,   1) | 0.742737358 0.668091126 0.805483516 0.035162440 
Par# 68886# C(  1,  1)( 19, 13)( 16,   1) | 0.257262642 0.194516484 0.331908874 0.035162440 
Par# 68887# C(  2,  1)( 19, 13)( 16,   1) | 1.000000000 1.000000000 1.000000000 0.000000000 
Par# 68888# C(  1,  2)( 19, 13)( 16,   1) | 0.742737358 0.668091126 0.805483516 0.035162440 
Par# 68889# C(  1,  1)( 20, 13)( 16,   1) | 0.257262642 0.194516484 0.331908874 0.035162440 
Par# 68890# C(  2,  1)( 20, 13)( 16,   1) | 1.000000000 1.000000000 1.000000000 0.000000000 
Par# 68891# C(  1,  2)( 20, 13)( 16,   1) | 0.742737358 0.668091126 0.805483516 0.035162440 
Par# 68892# C(  1,  1)( 21, 13)( 16,   1) | 0.257262642 0.194516484 0.331908874 0.035162440 
Par# 68893# C(  2,  1)( 21, 13)( 16,   1) | 1.000000000 1.000000000 1.000000000 0.000000000 
Par# 68894# C(  1,  2)( 21, 13)( 16,   1) | 0.742737358 0.668091126 0.805483516 0.035162440 
Par# 68895# C(  1,  1)( 22, 13)( 16,   1) | 0.257262642 0.194516484 0.331908874 0.035162440 
Par# 68896# C(  2,  1)( 22, 13)( 16,   1) | 1.000000000 1.000000000 1.000000000 0.000000000 
Par# 68897# C(  1,  2)( 22, 13)( 16,   1) | 0.742737358 0.668091126 0.805483516 0.035162440 
Par# 68898# C(  1,  1)( 23, 13)( 16,   1) | 0.257262642 0.194516484 0.331908874 0.035162440 
Par# 68899# C(  2,  1)( 23, 13)( 16,   1) | 1.000000000 1.000000000 1.000000000 0.000000000 
Par# 68900# C(  1,  2)( 23, 13)( 16,   1) | 0.742737358 0.668091126 0.805483516 0.035162440 
Par# 68901# C(  1,  1)( 24, 13)( 16,   1) | 0.257262642 0.194516484 0.331908874 0.035162440 
Par# 68902# C(  2,  1)( 24, 13)( 16,   1) | 1.000000000 1.000000000 1.000000000 0.000000000 
Par# 68903# C(  1,  2)( 24, 13)( 16,   1) | 0.742737358 0.668091126 0.805483516 0.035162440 
Par# 68904# C(  1,  1)( 25, 13)( 16,   1) | 0.257262642 0.194516484 0.331908874 0.035162440 
Par# 68905# C(  2,  1)( 25, 13)( 16,   1) | 1.000000000 1.000000000 1.000000000 0.000000000 
Par# 68906# C(  1,  2)( 25, 13)( 16,   1) | 0.742737358 0.668091126 0.805483516 0.035162440 
Par# 68907# C(  1,  1)( 26, 13)( 16,   1) | 0.257262642 0.194516484 0.331908874 0.035162440 
Par# 68908# C(  2,  1)( 26, 13)( 16,   1) | 1.000000000 1.000000000 1.000000000 0.000000000 
Par# 68909# C(  1,  2)( 26, 13)( 16,   1) | 0.742737358 0.668091126 0.805483516 0.035162440 
Par# 68910# C(  1,  1)( 27, 13)( 16,   1) | 0.257262642 0.194516484 0.331908874 0.035162440 
Par# 68911# C(  2,  1)( 27, 13)( 16,   1) | 1.000000000 1.000000000 1.000000000 0.000000000 
Par# 68912# C(  1,  2)( 27, 13)( 16,   1) | 0.742737358 0.668091126 0.805483516 0.035162440 
Par# 68913# C(  1,  1)( 28, 13)( 16,   1) | 0.257262642 0.194516484 0.331908874 0.035162440 
Par# 68914# C(  2,  1)( 28, 13)( 16,   1) | 1.000000000 1.000000000 1.000000000 0.000000000 
Par# 68915# C(  1,  2)( 28, 13)( 16,   1) | 0.742737358 0.668091126 0.805483516 0.035162440 
Par# 68916# C(  1,  1)( 29, 13)( 16,   1) | 0.257262642 0.194516484 0.331908874 0.035162440 
Par# 68917# C(  2,  1)( 29, 13)( 16,   1) | 1.000000000 1.000000000 1.000000000 0.000000000 
Par# 68918# C(  1,  2)( 29, 13)( 16,   1) | 0.742737358 0.668091126 0.805483516 0.035162440 
Par# 68919# C(  1,  1)( 30, 13)( 16,   1) | 0.257262642 0.194516484 0.331908874 0.035162440 
Par# 68920# C(  2,  1)( 30, 13)( 16,   1) | 1.000000000 1.000000000 1.000000000 0.000000000 
Par# 68921# C(  1,  2)( 30, 13)( 16,   1) | 0.742737358 0.668091126 0.805483516 0.035162440 
Par# 68922# C(  1,  1)( 31, 13)( 16,   1) | 0.257262642 0.194516484 0.331908874 0.035162440 
Par# 68923# C(  2,  1)( 31, 13)( 16,   1) | 1.000000000 1.000000000 1.000000000 0.000000000 
Par# 68924# C(  1,  2)( 31, 13)( 16,   1) | 0.742737358 0.668091126 0.805483516 0.035162440 
Par# 68925# C(  1,  1)( 32, 13)( 16,   1) | 0.257262642 0.194516484 0.331908874 0.035162440 
Par# 68926# C(  2,  1)( 32, 13)( 16,   1) | 1.000000000 1.000000000 1.000000000 0.000000000 
Par# 68927# C(  1,  2)( 32, 13)( 16,   1) | 0.742737358 0.668091126 0.805483516 0.035162440 
Par# 68928# C(  1,  1)( 33, 13)( 16,   1) | 0.257262642 0.194516484 0.331908874 0.035162440 
Par# 68929# C(  2,  1)( 33, 13)( 16,   1) | 1.000000000 1.000000000 1.000000000 0.000000000 
Par# 68930# C(  1,  2)( 33, 13)( 16,   1) | 0.742737358 0.668091126 0.805483516 0.035162440 
Par# 68931# C(  1,  1)( 34, 13)( 16,   1) | 0.257262642 0.194516484 0.331908874 0.035162440 
Par# 68932# C(  2,  1)( 34, 13)( 16,   1) | 1.000000000 1.000000000 1.000000000 0.000000000 
Par# 68933# C(  1,  2)( 34, 13)( 16,   1) | 0.742737358 0.668091126 0.805483516 0.035162440 
Par# 68934# C(  1,  1)( 35, 13)( 16,   1) | 0.257262642 0.194516484 0.331908874 0.035162440 
Par# 68935# C(  2,  1)( 35, 13)( 16,   1) | 1.000000000 1.000000000 1.000000000 0.000000000 
Par# 68936# C(  1,  2)( 35, 13)( 16,   1) | 0.742737358 0.668091126 0.805483516 0.035162440 
Par# 68937# C(  1,  1)( 36, 13)( 16,   1) | 0.257262642 0.194516484 0.331908874 0.035162440 
Par# 68938# C(  2,  1)( 36, 13)( 16,   1) | 1.000000000 1.000000000 1.000000000 0.000000000 
Par# 68939# C(  1,  2)( 36, 13)( 16,   1) | 0.742737358 0.668091126 0.805483516 0.035162440 
Par# 68940# C(  1,  1)( 37, 13)( 16,   1) | 0.257262642 0.194516484 0.331908874 0.035162440 
Par# 68941# C(  2,  1)( 37, 13)( 16,   1) | 1.000000000 1.000000000 1.000000000 0.000000000 
Par# 68942# C(  1,  2)( 37, 13)( 16,   1) | 0.742737358 0.668091126 0.805483516 0.035162440 
Par# 68943# C(  1,  1)( 38, 13)( 16,   1) | 0.257262642 0.194516484 0.331908874 0.035162440 
Par# 68944# C(  2,  1)( 38, 13)( 16,   1) | 1.000000000 1.000000000 1.000000000 0.000000000 
Par# 68945# C(  1,  2)( 38, 13)( 16,   1) | 0.742737358 0.668091126 0.805483516 0.035162440 
Par# 68946# C(  1,  1)( 14, 14)( 16,   1) | 0.257262642 0.194516484 0.331908874 0.035162440 
Par# 68947# C(  2,  1)( 14, 14)( 16,   1) | 1.000000000 1.000000000 1.000000000 0.000000000 
Par# 68948# C(  1,  2)( 14, 14)( 16,   1) | 0.742737358 0.668091126 0.805483516 0.035162440 
Par# 68949# C(  1,  1)( 15, 14)( 16,   1) | 0.257262642 0.194516484 0.331908874 0.035162440 
Par# 68950# C(  2,  1)( 15, 14)( 16,   1) | 1.000000000 1.000000000 1.000000000 0.000000000 
Par# 68951# C(  1,  2)( 15, 14)( 16,   1) | 0.742737358 0.668091126 0.805483516 0.035162440 
Par# 68952# C(  1,  1)( 16, 14)( 16,   1) | 0.257262642 0.194516484 0.331908874 0.035162440 
Par# 68953# C(  2,  1)( 16, 14)( 16,   1) | 1.000000000 1.000000000 1.000000000 0.000000000 
Par# 68954# C(  1,  2)( 16, 14)( 16,   1) | 0.742737358 0.668091126 0.805483516 0.035162440 
Par# 68955# C(  1,  1)( 17, 14)( 16,   1) | 0.257262642 0.194516484 0.331908874 0.035162440 
Par# 68956# C(  2,  1)( 17, 14)( 16,   1) | 1.000000000 1.000000000 1.000000000 0.000000000 
Par# 68957# C(  1,  2)( 17, 14)( 16,   1) | 0.742737358 0.668091126 0.805483516 0.035162440 
Par# 68958# C(  1,  1)( 18, 14)( 16,   1) | 0.257262642 0.194516484 0.331908874 0.035162440 
Par# 68959# C(  2,  1)( 18, 14)( 16,   1) | 1.000000000 1.000000000 1.000000000 0.000000000 
Par# 68960# C(  1,  2)( 18, 14)( 16,   1) | 0.742737358 0.668091126 0.805483516 0.035162440 
Par# 68961# C(  1,  1)( 19, 14)( 16,   1) | 0.257262642 0.194516484 0.331908874 0.035162440 
Par# 68962# C(  2,  1)( 19, 14)( 16,   1) | 1.000000000 1.000000000 1.000000000 0.000000000 
Par# 68963# C(  1,  2)( 19, 14)( 16,   1) | 0.742737358 0.668091126 0.805483516 0.035162440 
Par# 68964# C(  1,  1)( 20, 14)( 16,   1) | 0.257262642 0.194516484 0.331908874 0.035162440 
Par# 68965# C(  2,  1)( 20, 14)( 16,   1) | 1.000000000 1.000000000 1.000000000 0.000000000 
Par# 68966# C(  1,  2)( 20, 14)( 16,   1) | 0.742737358 0.668091126 0.805483516 0.035162440 
Par# 68967# C(  1,  1)( 21, 14)( 16,   1) | 0.257262642 0.194516484 0.331908874 0.035162440 
Par# 68968# C(  2,  1)( 21, 14)( 16,   1) | 1.000000000 1.000000000 1.000000000 0.000000000 
Par# 68969# C(  1,  2)( 21, 14)( 16,   1) | 0.742737358 0.668091126 0.805483516 0.035162440 
Par# 68970# C(  1,  1)( 22, 14)( 16,   1) | 0.257262642 0.194516484 0.331908874 0.035162440 
Par# 68971# C(  2,  1)( 22, 14)( 16,   1) | 1.000000000 1.000000000 1.000000000 0.000000000 
Par# 68972# C(  1,  2)( 22, 14)( 16,   1) | 0.742737358 0.668091126 0.805483516 0.035162440 
Par# 68973# C(  1,  1)( 23, 14)( 16,   1) | 0.257262642 0.194516484 0.331908874 0.035162440 
Par# 68974# C(  2,  1)( 23, 14)( 16,   1) | 1.000000000 1.000000000 1.000000000 0.000000000 
Par# 68975# C(  1,  2)( 23, 14)( 16,   1) | 0.742737358 0.668091126 0.805483516 0.035162440 
Par# 68976# C(  1,  1)( 24, 14)( 16,   1) | 0.257262642 0.194516484 0.331908874 0.035162440 
Par# 68977# C(  2,  1)( 24, 14)( 16,   1) | 1.000000000 1.000000000 1.000000000 0.000000000 
Par# 68978# C(  1,  2)( 24, 14)( 16,   1) | 0.742737358 0.668091126 0.805483516 0.035162440 
Par# 68979# C(  1,  1)( 25, 14)( 16,   1) | 0.257262642 0.194516484 0.331908874 0.035162440 
Par# 68980# C(  2,  1)( 25, 14)( 16,   1) | 1.000000000 1.000000000 1.000000000 0.000000000 
Par# 68981# C(  1,  2)( 25, 14)( 16,   1) | 0.742737358 0.668091126 0.805483516 0.035162440 
Par# 68982# C(  1,  1)( 26, 14)( 16,   1) | 0.257262642 0.194516484 0.331908874 0.035162440 
Par# 68983# C(  2,  1)( 26, 14)( 16,   1) | 1.000000000 1.000000000 1.000000000 0.000000000 
Par# 68984# C(  1,  2)( 26, 14)( 16,   1) | 0.742737358 0.668091126 0.805483516 0.035162440 
Par# 68985# C(  1,  1)( 27, 14)( 16,   1) | 0.257262642 0.194516484 0.331908874 0.035162440 
Par# 68986# C(  2,  1)( 27, 14)( 16,   1) | 1.000000000 1.000000000 1.000000000 0.000000000 
Par# 68987# C(  1,  2)( 27, 14)( 16,   1) | 0.742737358 0.668091126 0.805483516 0.035162440 
Par# 68988# C(  1,  1)( 28, 14)( 16,   1) | 0.257262642 0.194516484 0.331908874 0.035162440 
Par# 68989# C(  2,  1)( 28, 14)( 16,   1) | 1.000000000 1.000000000 1.000000000 0.000000000 
Par# 68990# C(  1,  2)( 28, 14)( 16,   1) | 0.742737358 0.668091126 0.805483516 0.035162440 
Par# 68991# C(  1,  1)( 29, 14)( 16,   1) | 0.257262642 0.194516484 0.331908874 0.035162440 
Par# 68992# C(  2,  1)( 29, 14)( 16,   1) | 1.000000000 1.000000000 1.000000000 0.000000000 
Par# 68993# C(  1,  2)( 29, 14)( 16,   1) | 0.742737358 0.668091126 0.805483516 0.035162440 
Par# 68994# C(  1,  1)( 30, 14)( 16,   1) | 0.257262642 0.194516484 0.331908874 0.035162440 
Par# 68995# C(  2,  1)( 30, 14)( 16,   1) | 1.000000000 1.000000000 1.000000000 0.000000000 
Par# 68996# C(  1,  2)( 30, 14)( 16,   1) | 0.742737358 0.668091126 0.805483516 0.035162440 
Par# 68997# C(  1,  1)( 31, 14)( 16,   1) | 0.257262642 0.194516484 0.331908874 0.035162440 
Par# 68998# C(  2,  1)( 31, 14)( 16,   1) | 1.000000000 1.000000000 1.000000000 0.000000000 
Par# 68999# C(  1,  2)( 31, 14)( 16,   1) | 0.742737358 0.668091126 0.805483516 0.035162440 
Par# 69000# C(  1,  1)( 32, 14)( 16,   1) | 0.257262642 0.194516484 0.331908874 0.035162440 
Par# 69001# C(  2,  1)( 32, 14)( 16,   1) | 1.000000000 1.000000000 1.000000000 0.000000000 
Par# 69002# C(  1,  2)( 32, 14)( 16,   1) | 0.742737358 0.668091126 0.805483516 0.035162440 
Par# 69003# C(  1,  1)( 33, 14)( 16,   1) | 0.257262642 0.194516484 0.331908874 0.035162440 
Par# 69004# C(  2,  1)( 33, 14)( 16,   1) | 1.000000000 1.000000000 1.000000000 0.000000000 
Par# 69005# C(  1,  2)( 33, 14)( 16,   1) | 0.742737358 0.668091126 0.805483516 0.035162440 
Par# 69006# C(  1,  1)( 34, 14)( 16,   1) | 0.257262642 0.194516484 0.331908874 0.035162440 
Par# 69007# C(  2,  1)( 34, 14)( 16,   1) | 1.000000000 1.000000000 1.000000000 0.000000000 
Par# 69008# C(  1,  2)( 34, 14)( 16,   1) | 0.742737358 0.668091126 0.805483516 0.035162440 
Par# 69009# C(  1,  1)( 35, 14)( 16,   1) | 0.257262642 0.194516484 0.331908874 0.035162440 
Par# 69010# C(  2,  1)( 35, 14)( 16,   1) | 1.000000000 1.000000000 1.000000000 0.000000000 
Par# 69011# C(  1,  2)( 35, 14)( 16,   1) | 0.742737358 0.668091126 0.805483516 0.035162440 
Par# 69012# C(  1,  1)( 36, 14)( 16,   1) | 0.257262642 0.194516484 0.331908874 0.035162440 
Par# 69013# C(  2,  1)( 36, 14)( 16,   1) | 1.000000000 1.000000000 1.000000000 0.000000000 
Par# 69014# C(  1,  2)( 36, 14)( 16,   1) | 0.742737358 0.668091126 0.805483516 0.035162440 
Par# 69015# C(  1,  1)( 37, 14)( 16,   1) | 0.257262642 0.194516484 0.331908874 0.035162440 
Par# 69016# C(  2,  1)( 37, 14)( 16,   1) | 1.000000000 1.000000000 1.000000000 0.000000000 
Par# 69017# C(  1,  2)( 37, 14)( 16,   1) | 0.742737358 0.668091126 0.805483516 0.035162440 
Par# 69018# C(  1,  1)( 38, 14)( 16,   1) | 0.257262642 0.194516484 0.331908874 0.035162440 
Par# 69019# C(  2,  1)( 38, 14)( 16,   1) | 1.000000000 1.000000000 1.000000000 0.000000000 
Par# 69020# C(  1,  2)( 38, 14)( 16,   1) | 0.742737358 0.668091126 0.805483516 0.035162440 
Par# 69021# C(  1,  1)( 15, 15)( 16,   1) | 0.257262642 0.194516484 0.331908874 0.035162440 
Par# 69022# C(  2,  1)( 15, 15)( 16,   1) | 1.000000000 1.000000000 1.000000000 0.000000000 
Par# 69023# C(  1,  2)( 15, 15)( 16,   1) | 0.742737358 0.668091126 0.805483516 0.035162440 
Par# 69024# C(  1,  1)( 16, 15)( 16,   1) | 0.257262642 0.194516484 0.331908874 0.035162440 
Par# 69025# C(  2,  1)( 16, 15)( 16,   1) | 1.000000000 1.000000000 1.000000000 0.000000000 
Par# 69026# C(  1,  2)( 16, 15)( 16,   1) | 0.742737358 0.668091126 0.805483516 0.035162440 
Par# 69027# C(  1,  1)( 17, 15)( 16,   1) | 0.257262642 0.194516484 0.331908874 0.035162440 
Par# 69028# C(  2,  1)( 17, 15)( 16,   1) | 1.000000000 1.000000000 1.000000000 0.000000000 
Par# 69029# C(  1,  2)( 17, 15)( 16,   1) | 0.742737358 0.668091126 0.805483516 0.035162440 
Par# 69030# C(  1,  1)( 18, 15)( 16,   1) | 0.257262642 0.194516484 0.331908874 0.035162440 
Par# 69031# C(  2,  1)( 18, 15)( 16,   1) | 1.000000000 1.000000000 1.000000000 0.000000000 
Par# 69032# C(  1,  2)( 18, 15)( 16,   1) | 0.742737358 0.668091126 0.805483516 0.035162440 
Par# 69033# C(  1,  1)( 19, 15)( 16,   1) | 0.257262642 0.194516484 0.331908874 0.035162440 
Par# 69034# C(  2,  1)( 19, 15)( 16,   1) | 1.000000000 1.000000000 1.000000000 0.000000000 
Par# 69035# C(  1,  2)( 19, 15)( 16,   1) | 0.742737358 0.668091126 0.805483516 0.035162440 
Par# 69036# C(  1,  1)( 20, 15)( 16,   1) | 0.257262642 0.194516484 0.331908874 0.035162440 
Par# 69037# C(  2,  1)( 20, 15)( 16,   1) | 1.000000000 1.000000000 1.000000000 0.000000000 
Par# 69038# C(  1,  2)( 20, 15)( 16,   1) | 0.742737358 0.668091126 0.805483516 0.035162440 
Par# 69039# C(  1,  1)( 21, 15)( 16,   1) | 0.257262642 0.194516484 0.331908874 0.035162440 
Par# 69040# C(  2,  1)( 21, 15)( 16,   1) | 1.000000000 1.000000000 1.000000000 0.000000000 
Par# 69041# C(  1,  2)( 21, 15)( 16,   1) | 0.742737358 0.668091126 0.805483516 0.035162440 
Par# 69042# C(  1,  1)( 22, 15)( 16,   1) | 0.257262642 0.194516484 0.331908874 0.035162440 
Par# 69043# C(  2,  1)( 22, 15)( 16,   1) | 1.000000000 1.000000000 1.000000000 0.000000000 
Par# 69044# C(  1,  2)( 22, 15)( 16,   1) | 0.742737358 0.668091126 0.805483516 0.035162440 
Par# 69045# C(  1,  1)( 23, 15)( 16,   1) | 0.257262642 0.194516484 0.331908874 0.035162440 
Par# 69046# C(  2,  1)( 23, 15)( 16,   1) | 1.000000000 1.000000000 1.000000000 0.000000000 
Par# 69047# C(  1,  2)( 23, 15)( 16,   1) | 0.742737358 0.668091126 0.805483516 0.035162440 
Par# 69048# C(  1,  1)( 24, 15)( 16,   1) | 0.257262642 0.194516484 0.331908874 0.035162440 
Par# 69049# C(  2,  1)( 24, 15)( 16,   1) | 1.000000000 1.000000000 1.000000000 0.000000000 
Par# 69050# C(  1,  2)( 24, 15)( 16,   1) | 0.742737358 0.668091126 0.805483516 0.035162440 
Par# 69051# C(  1,  1)( 25, 15)( 16,   1) | 0.257262642 0.194516484 0.331908874 0.035162440 
Par# 69052# C(  2,  1)( 25, 15)( 16,   1) | 1.000000000 1.000000000 1.000000000 0.000000000 
Par# 69053# C(  1,  2)( 25, 15)( 16,   1) | 0.742737358 0.668091126 0.805483516 0.035162440 
Par# 69054# C(  1,  1)( 26, 15)( 16,   1) | 0.257262642 0.194516484 0.331908874 0.035162440 
Par# 69055# C(  2,  1)( 26, 15)( 16,   1) | 1.000000000 1.000000000 1.000000000 0.000000000 
Par# 69056# C(  1,  2)( 26, 15)( 16,   1) | 0.742737358 0.668091126 0.805483516 0.035162440 
Par# 69057# C(  1,  1)( 27, 15)( 16,   1) | 0.257262642 0.194516484 0.331908874 0.035162440 
Par# 69058# C(  2,  1)( 27, 15)( 16,   1) | 1.000000000 1.000000000 1.000000000 0.000000000 
Par# 69059# C(  1,  2)( 27, 15)( 16,   1) | 0.742737358 0.668091126 0.805483516 0.035162440 
Par# 69060# C(  1,  1)( 28, 15)( 16,   1) | 0.257262642 0.194516484 0.331908874 0.035162440 
Par# 69061# C(  2,  1)( 28, 15)( 16,   1) | 1.000000000 1.000000000 1.000000000 0.000000000 
Par# 69062# C(  1,  2)( 28, 15)( 16,   1) | 0.742737358 0.668091126 0.805483516 0.035162440 
Par# 69063# C(  1,  1)( 29, 15)( 16,   1) | 0.257262642 0.194516484 0.331908874 0.035162440 
Par# 69064# C(  2,  1)( 29, 15)( 16,   1) | 1.000000000 1.000000000 1.000000000 0.000000000 
Par# 69065# C(  1,  2)( 29, 15)( 16,   1) | 0.742737358 0.668091126 0.805483516 0.035162440 
Par# 69066# C(  1,  1)( 30, 15)( 16,   1) | 0.257262642 0.194516484 0.331908874 0.035162440 
Par# 69067# C(  2,  1)( 30, 15)( 16,   1) | 1.000000000 1.000000000 1.000000000 0.000000000 
Par# 69068# C(  1,  2)( 30, 15)( 16,   1) | 0.742737358 0.668091126 0.805483516 0.035162440 
Par# 69069# C(  1,  1)( 31, 15)( 16,   1) | 0.257262642 0.194516484 0.331908874 0.035162440 
Par# 69070# C(  2,  1)( 31, 15)( 16,   1) | 1.000000000 1.000000000 1.000000000 0.000000000 
Par# 69071# C(  1,  2)( 31, 15)( 16,   1) | 0.742737358 0.668091126 0.805483516 0.035162440 
Par# 69072# C(  1,  1)( 32, 15)( 16,   1) | 0.257262642 0.194516484 0.331908874 0.035162440 
Par# 69073# C(  2,  1)( 32, 15)( 16,   1) | 1.000000000 1.000000000 1.000000000 0.000000000 
Par# 69074# C(  1,  2)( 32, 15)( 16,   1) | 0.742737358 0.668091126 0.805483516 0.035162440 
Par# 69075# C(  1,  1)( 33, 15)( 16,   1) | 0.257262642 0.194516484 0.331908874 0.035162440 
Par# 69076# C(  2,  1)( 33, 15)( 16,   1) | 1.000000000 1.000000000 1.000000000 0.000000000 
Par# 69077# C(  1,  2)( 33, 15)( 16,   1) | 0.742737358 0.668091126 0.805483516 0.035162440 
Par# 69078# C(  1,  1)( 34, 15)( 16,   1) | 0.257262642 0.194516484 0.331908874 0.035162440 
Par# 69079# C(  2,  1)( 34, 15)( 16,   1) | 1.000000000 1.000000000 1.000000000 0.000000000 
Par# 69080# C(  1,  2)( 34, 15)( 16,   1) | 0.742737358 0.668091126 0.805483516 0.035162440 
Par# 69081# C(  1,  1)( 35, 15)( 16,   1) | 0.257262642 0.194516484 0.331908874 0.035162440 
Par# 69082# C(  2,  1)( 35, 15)( 16,   1) | 1.000000000 1.000000000 1.000000000 0.000000000 
Par# 69083# C(  1,  2)( 35, 15)( 16,   1) | 0.742737358 0.668091126 0.805483516 0.035162440 
Par# 69084# C(  1,  1)( 36, 15)( 16,   1) | 0.257262642 0.194516484 0.331908874 0.035162440 
Par# 69085# C(  2,  1)( 36, 15)( 16,   1) | 1.000000000 1.000000000 1.000000000 0.000000000 
Par# 69086# C(  1,  2)( 36, 15)( 16,   1) | 0.742737358 0.668091126 0.805483516 0.035162440 
Par# 69087# C(  1,  1)( 37, 15)( 16,   1) | 0.257262642 0.194516484 0.331908874 0.035162440 
Par# 69088# C(  2,  1)( 37, 15)( 16,   1) | 1.000000000 1.000000000 1.000000000 0.000000000 
Par# 69089# C(  1,  2)( 37, 15)( 16,   1) | 0.742737358 0.668091126 0.805483516 0.035162440 
Par# 69090# C(  1,  1)( 38, 15)( 16,   1) | 0.257262642 0.194516484 0.331908874 0.035162440 
Par# 69091# C(  2,  1)( 38, 15)( 16,   1) | 1.000000000 1.000000000 1.000000000 0.000000000 
Par# 69092# C(  1,  2)( 38, 15)( 16,   1) | 0.742737358 0.668091126 0.805483516 0.035162440 
Par# 69093# C(  1,  1)( 16, 16)( 16,   1) | 0.257262642 0.194516484 0.331908874 0.035162440 
Par# 69094# C(  2,  1)( 16, 16)( 16,   1) | 1.000000000 1.000000000 1.000000000 0.000000000 
Par# 69095# C(  1,  2)( 16, 16)( 16,   1) | 0.742737358 0.668091126 0.805483516 0.035162440 
Par# 69096# C(  1,  1)( 17, 16)( 16,   1) | 0.257262642 0.194516484 0.331908874 0.035162440 
Par# 69097# C(  2,  1)( 17, 16)( 16,   1) | 1.000000000 1.000000000 1.000000000 0.000000000 
Par# 69098# C(  1,  2)( 17, 16)( 16,   1) | 0.742737358 0.668091126 0.805483516 0.035162440 
Par# 69099# C(  1,  1)( 18, 16)( 16,   1) | 0.257262642 0.194516484 0.331908874 0.035162440 
Par# 69100# C(  2,  1)( 18, 16)( 16,   1) | 1.000000000 1.000000000 1.000000000 0.000000000 
Par# 69101# C(  1,  2)( 18, 16)( 16,   1) | 0.742737358 0.668091126 0.805483516 0.035162440 
Par# 69102# C(  1,  1)( 19, 16)( 16,   1) | 0.257262642 0.194516484 0.331908874 0.035162440 
Par# 69103# C(  2,  1)( 19, 16)( 16,   1) | 1.000000000 1.000000000 1.000000000 0.000000000 
Par# 69104# C(  1,  2)( 19, 16)( 16,   1) | 0.742737358 0.668091126 0.805483516 0.035162440 
Par# 69105# C(  1,  1)( 20, 16)( 16,   1) | 0.257262642 0.194516484 0.331908874 0.035162440 
Par# 69106# C(  2,  1)( 20, 16)( 16,   1) | 1.000000000 1.000000000 1.000000000 0.000000000 
Par# 69107# C(  1,  2)( 20, 16)( 16,   1) | 0.742737358 0.668091126 0.805483516 0.035162440 
Par# 69108# C(  1,  1)( 21, 16)( 16,   1) | 0.257262642 0.194516484 0.331908874 0.035162440 
Par# 69109# C(  2,  1)( 21, 16)( 16,   1) | 1.000000000 1.000000000 1.000000000 0.000000000 
Par# 69110# C(  1,  2)( 21, 16)( 16,   1) | 0.742737358 0.668091126 0.805483516 0.035162440 
Par# 69111# C(  1,  1)( 22, 16)( 16,   1) | 0.257262642 0.194516484 0.331908874 0.035162440 
Par# 69112# C(  2,  1)( 22, 16)( 16,   1) | 1.000000000 1.000000000 1.000000000 0.000000000 
Par# 69113# C(  1,  2)( 22, 16)( 16,   1) | 0.742737358 0.668091126 0.805483516 0.035162440 
Par# 69114# C(  1,  1)( 23, 16)( 16,   1) | 0.257262642 0.194516484 0.331908874 0.035162440 
Par# 69115# C(  2,  1)( 23, 16)( 16,   1) | 1.000000000 1.000000000 1.000000000 0.000000000 
Par# 69116# C(  1,  2)( 23, 16)( 16,   1) | 0.742737358 0.668091126 0.805483516 0.035162440 
Par# 69117# C(  1,  1)( 24, 16)( 16,   1) | 0.257262642 0.194516484 0.331908874 0.035162440 
Par# 69118# C(  2,  1)( 24, 16)( 16,   1) | 1.000000000 1.000000000 1.000000000 0.000000000 
Par# 69119# C(  1,  2)( 24, 16)( 16,   1) | 0.742737358 0.668091126 0.805483516 0.035162440 
Par# 69120# C(  1,  1)( 25, 16)( 16,   1) | 0.257262642 0.194516484 0.331908874 0.035162440 
Par# 69121# C(  2,  1)( 25, 16)( 16,   1) | 1.000000000 1.000000000 1.000000000 0.000000000 
Par# 69122# C(  1,  2)( 25, 16)( 16,   1) | 0.742737358 0.668091126 0.805483516 0.035162440 
Par# 69123# C(  1,  1)( 26, 16)( 16,   1) | 0.257262642 0.194516484 0.331908874 0.035162440 
Par# 69124# C(  2,  1)( 26, 16)( 16,   1) | 1.000000000 1.000000000 1.000000000 0.000000000 
Par# 69125# C(  1,  2)( 26, 16)( 16,   1) | 0.742737358 0.668091126 0.805483516 0.035162440 
Par# 69126# C(  1,  1)( 27, 16)( 16,   1) | 0.257262642 0.194516484 0.331908874 0.035162440 
Par# 69127# C(  2,  1)( 27, 16)( 16,   1) | 1.000000000 1.000000000 1.000000000 0.000000000 
Par# 69128# C(  1,  2)( 27, 16)( 16,   1) | 0.742737358 0.668091126 0.805483516 0.035162440 
Par# 69129# C(  1,  1)( 28, 16)( 16,   1) | 0.257262642 0.194516484 0.331908874 0.035162440 
Par# 69130# C(  2,  1)( 28, 16)( 16,   1) | 1.000000000 1.000000000 1.000000000 0.000000000 
Par# 69131# C(  1,  2)( 28, 16)( 16,   1) | 0.742737358 0.668091126 0.805483516 0.035162440 
Par# 69132# C(  1,  1)( 29, 16)( 16,   1) | 0.257262642 0.194516484 0.331908874 0.035162440 
Par# 69133# C(  2,  1)( 29, 16)( 16,   1) | 1.000000000 1.000000000 1.000000000 0.000000000 
Par# 69134# C(  1,  2)( 29, 16)( 16,   1) | 0.742737358 0.668091126 0.805483516 0.035162440 
Par# 69135# C(  1,  1)( 30, 16)( 16,   1) | 0.257262642 0.194516484 0.331908874 0.035162440 
Par# 69136# C(  2,  1)( 30, 16)( 16,   1) | 1.000000000 1.000000000 1.000000000 0.000000000 
Par# 69137# C(  1,  2)( 30, 16)( 16,   1) | 0.742737358 0.668091126 0.805483516 0.035162440 
Par# 69138# C(  1,  1)( 31, 16)( 16,   1) | 0.257262642 0.194516484 0.331908874 0.035162440 
Par# 69139# C(  2,  1)( 31, 16)( 16,   1) | 1.000000000 1.000000000 1.000000000 0.000000000 
Par# 69140# C(  1,  2)( 31, 16)( 16,   1) | 0.742737358 0.668091126 0.805483516 0.035162440 
Par# 69141# C(  1,  1)( 32, 16)( 16,   1) | 0.257262642 0.194516484 0.331908874 0.035162440 
Par# 69142# C(  2,  1)( 32, 16)( 16,   1) | 1.000000000 1.000000000 1.000000000 0.000000000 
Par# 69143# C(  1,  2)( 32, 16)( 16,   1) | 0.742737358 0.668091126 0.805483516 0.035162440 
Par# 69144# C(  1,  1)( 33, 16)( 16,   1) | 0.257262642 0.194516484 0.331908874 0.035162440 
Par# 69145# C(  2,  1)( 33, 16)( 16,   1) | 1.000000000 1.000000000 1.000000000 0.000000000 
Par# 69146# C(  1,  2)( 33, 16)( 16,   1) | 0.742737358 0.668091126 0.805483516 0.035162440 
Par# 69147# C(  1,  1)( 34, 16)( 16,   1) | 0.257262642 0.194516484 0.331908874 0.035162440 
Par# 69148# C(  2,  1)( 34, 16)( 16,   1) | 1.000000000 1.000000000 1.000000000 0.000000000 
Par# 69149# C(  1,  2)( 34, 16)( 16,   1) | 0.742737358 0.668091126 0.805483516 0.035162440 
Par# 69150# C(  1,  1)( 35, 16)( 16,   1) | 0.257262642 0.194516484 0.331908874 0.035162440 
Par# 69151# C(  2,  1)( 35, 16)( 16,   1) | 1.000000000 1.000000000 1.000000000 0.000000000 
Par# 69152# C(  1,  2)( 35, 16)( 16,   1) | 0.742737358 0.668091126 0.805483516 0.035162440 
Par# 69153# C(  1,  1)( 36, 16)( 16,   1) | 0.257262642 0.194516484 0.331908874 0.035162440 
Par# 69154# C(  2,  1)( 36, 16)( 16,   1) | 1.000000000 1.000000000 1.000000000 0.000000000 
Par# 69155# C(  1,  2)( 36, 16)( 16,   1) | 0.742737358 0.668091126 0.805483516 0.035162440 
Par# 69156# C(  1,  1)( 37, 16)( 16,   1) | 0.257262642 0.194516484 0.331908874 0.035162440 
Par# 69157# C(  2,  1)( 37, 16)( 16,   1) | 1.000000000 1.000000000 1.000000000 0.000000000 
Par# 69158# C(  1,  2)( 37, 16)( 16,   1) | 0.742737358 0.668091126 0.805483516 0.035162440 
Par# 69159# C(  1,  1)( 38, 16)( 16,   1) | 0.257262642 0.194516484 0.331908874 0.035162440 
Par# 69160# C(  2,  1)( 38, 16)( 16,   1) | 1.000000000 1.000000000 1.000000000 0.000000000 
Par# 69161# C(  1,  2)( 38, 16)( 16,   1) | 0.742737358 0.668091126 0.805483516 0.035162440 
Par# 69162# C(  1,  1)( 17, 17)( 16,   1) | 0.257262642 0.194516484 0.331908874 0.035162440 
Par# 69163# C(  2,  1)( 17, 17)( 16,   1) | 1.000000000 1.000000000 1.000000000 0.000000000 
Par# 69164# C(  1,  2)( 17, 17)( 16,   1) | 0.742737358 0.668091126 0.805483516 0.035162440 
Par# 69165# C(  1,  1)( 18, 17)( 16,   1) | 0.257262642 0.194516484 0.331908874 0.035162440 
Par# 69166# C(  2,  1)( 18, 17)( 16,   1) | 1.000000000 1.000000000 1.000000000 0.000000000 
Par# 69167# C(  1,  2)( 18, 17)( 16,   1) | 0.742737358 0.668091126 0.805483516 0.035162440 
Par# 69168# C(  1,  1)( 19, 17)( 16,   1) | 0.257262642 0.194516484 0.331908874 0.035162440 
Par# 69169# C(  2,  1)( 19, 17)( 16,   1) | 1.000000000 1.000000000 1.000000000 0.000000000 
Par# 69170# C(  1,  2)( 19, 17)( 16,   1) | 0.742737358 0.668091126 0.805483516 0.035162440 
Par# 69171# C(  1,  1)( 20, 17)( 16,   1) | 0.257262642 0.194516484 0.331908874 0.035162440 
Par# 69172# C(  2,  1)( 20, 17)( 16,   1) | 1.000000000 1.000000000 1.000000000 0.000000000 
Par# 69173# C(  1,  2)( 20, 17)( 16,   1) | 0.742737358 0.668091126 0.805483516 0.035162440 
Par# 69174# C(  1,  1)( 21, 17)( 16,   1) | 0.257262642 0.194516484 0.331908874 0.035162440 
Par# 69175# C(  2,  1)( 21, 17)( 16,   1) | 1.000000000 1.000000000 1.000000000 0.000000000 
Par# 69176# C(  1,  2)( 21, 17)( 16,   1) | 0.742737358 0.668091126 0.805483516 0.035162440 
Par# 69177# C(  1,  1)( 22, 17)( 16,   1) | 0.257262642 0.194516484 0.331908874 0.035162440 
Par# 69178# C(  2,  1)( 22, 17)( 16,   1) | 1.000000000 1.000000000 1.000000000 0.000000000 
Par# 69179# C(  1,  2)( 22, 17)( 16,   1) | 0.742737358 0.668091126 0.805483516 0.035162440 
Par# 69180# C(  1,  1)( 23, 17)( 16,   1) | 0.257262642 0.194516484 0.331908874 0.035162440 
Par# 69181# C(  2,  1)( 23, 17)( 16,   1) | 1.000000000 1.000000000 1.000000000 0.000000000 
Par# 69182# C(  1,  2)( 23, 17)( 16,   1) | 0.742737358 0.668091126 0.805483516 0.035162440 
Par# 69183# C(  1,  1)( 24, 17)( 16,   1) | 0.257262642 0.194516484 0.331908874 0.035162440 
Par# 69184# C(  2,  1)( 24, 17)( 16,   1) | 1.000000000 1.000000000 1.000000000 0.000000000 
Par# 69185# C(  1,  2)( 24, 17)( 16,   1) | 0.742737358 0.668091126 0.805483516 0.035162440 
Par# 69186# C(  1,  1)( 25, 17)( 16,   1) | 0.257262642 0.194516484 0.331908874 0.035162440 
Par# 69187# C(  2,  1)( 25, 17)( 16,   1) | 1.000000000 1.000000000 1.000000000 0.000000000 
Par# 69188# C(  1,  2)( 25, 17)( 16,   1) | 0.742737358 0.668091126 0.805483516 0.035162440 
Par# 69189# C(  1,  1)( 26, 17)( 16,   1) | 0.257262642 0.194516484 0.331908874 0.035162440 
Par# 69190# C(  2,  1)( 26, 17)( 16,   1) | 1.000000000 1.000000000 1.000000000 0.000000000 
Par# 69191# C(  1,  2)( 26, 17)( 16,   1) | 0.742737358 0.668091126 0.805483516 0.035162440 
Par# 69192# C(  1,  1)( 27, 17)( 16,   1) | 0.257262642 0.194516484 0.331908874 0.035162440 
Par# 69193# C(  2,  1)( 27, 17)( 16,   1) | 1.000000000 1.000000000 1.000000000 0.000000000 
Par# 69194# C(  1,  2)( 27, 17)( 16,   1) | 0.742737358 0.668091126 0.805483516 0.035162440 
Par# 69195# C(  1,  1)( 28, 17)( 16,   1) | 0.257262642 0.194516484 0.331908874 0.035162440 
Par# 69196# C(  2,  1)( 28, 17)( 16,   1) | 1.000000000 1.000000000 1.000000000 0.000000000 
Par# 69197# C(  1,  2)( 28, 17)( 16,   1) | 0.742737358 0.668091126 0.805483516 0.035162440 
Par# 69198# C(  1,  1)( 29, 17)( 16,   1) | 0.257262642 0.194516484 0.331908874 0.035162440 
Par# 69199# C(  2,  1)( 29, 17)( 16,   1) | 1.000000000 1.000000000 1.000000000 0.000000000 
Par# 69200# C(  1,  2)( 29, 17)( 16,   1) | 0.742737358 0.668091126 0.805483516 0.035162440 
Par# 69201# C(  1,  1)( 30, 17)( 16,   1) | 0.257262642 0.194516484 0.331908874 0.035162440 
Par# 69202# C(  2,  1)( 30, 17)( 16,   1) | 1.000000000 1.000000000 1.000000000 0.000000000 
Par# 69203# C(  1,  2)( 30, 17)( 16,   1) | 0.742737358 0.668091126 0.805483516 0.035162440 
Par# 69204# C(  1,  1)( 31, 17)( 16,   1) | 0.257262642 0.194516484 0.331908874 0.035162440 
Par# 69205# C(  2,  1)( 31, 17)( 16,   1) | 1.000000000 1.000000000 1.000000000 0.000000000 
Par# 69206# C(  1,  2)( 31, 17)( 16,   1) | 0.742737358 0.668091126 0.805483516 0.035162440 
Par# 69207# C(  1,  1)( 32, 17)( 16,   1) | 0.257262642 0.194516484 0.331908874 0.035162440 
Par# 69208# C(  2,  1)( 32, 17)( 16,   1) | 1.000000000 1.000000000 1.000000000 0.000000000 
Par# 69209# C(  1,  2)( 32, 17)( 16,   1) | 0.742737358 0.668091126 0.805483516 0.035162440 
Par# 69210# C(  1,  1)( 33, 17)( 16,   1) | 0.257262642 0.194516484 0.331908874 0.035162440 
Par# 69211# C(  2,  1)( 33, 17)( 16,   1) | 1.000000000 1.000000000 1.000000000 0.000000000 
Par# 69212# C(  1,  2)( 33, 17)( 16,   1) | 0.742737358 0.668091126 0.805483516 0.035162440 
Par# 69213# C(  1,  1)( 34, 17)( 16,   1) | 0.257262642 0.194516484 0.331908874 0.035162440 
Par# 69214# C(  2,  1)( 34, 17)( 16,   1) | 1.000000000 1.000000000 1.000000000 0.000000000 
Par# 69215# C(  1,  2)( 34, 17)( 16,   1) | 0.742737358 0.668091126 0.805483516 0.035162440 
Par# 69216# C(  1,  1)( 35, 17)( 16,   1) | 0.257262642 0.194516484 0.331908874 0.035162440 
Par# 69217# C(  2,  1)( 35, 17)( 16,   1) | 1.000000000 1.000000000 1.000000000 0.000000000 
Par# 69218# C(  1,  2)( 35, 17)( 16,   1) | 0.742737358 0.668091126 0.805483516 0.035162440 
Par# 69219# C(  1,  1)( 36, 17)( 16,   1) | 0.257262642 0.194516484 0.331908874 0.035162440 
Par# 69220# C(  2,  1)( 36, 17)( 16,   1) | 1.000000000 1.000000000 1.000000000 0.000000000 
Par# 69221# C(  1,  2)( 36, 17)( 16,   1) | 0.742737358 0.668091126 0.805483516 0.035162440 
Par# 69222# C(  1,  1)( 37, 17)( 16,   1) | 0.257262642 0.194516484 0.331908874 0.035162440 
Par# 69223# C(  2,  1)( 37, 17)( 16,   1) | 1.000000000 1.000000000 1.000000000 0.000000000 
Par# 69224# C(  1,  2)( 37, 17)( 16,   1) | 0.742737358 0.668091126 0.805483516 0.035162440 
Par# 69225# C(  1,  1)( 38, 17)( 16,   1) | 0.257262642 0.194516484 0.331908874 0.035162440 
Par# 69226# C(  2,  1)( 38, 17)( 16,   1) | 1.000000000 1.000000000 1.000000000 0.000000000 
Par# 69227# C(  1,  2)( 38, 17)( 16,   1) | 0.742737358 0.668091126 0.805483516 0.035162440 
Par# 69228# C(  1,  1)( 18, 18)( 16,   1) | 0.257262642 0.194516484 0.331908874 0.035162440 
Par# 69229# C(  2,  1)( 18, 18)( 16,   1) | 1.000000000 1.000000000 1.000000000 0.000000000 
Par# 69230# C(  1,  2)( 18, 18)( 16,   1) | 0.742737358 0.668091126 0.805483516 0.035162440 
Par# 69231# C(  1,  1)( 19, 18)( 16,   1) | 0.257262642 0.194516484 0.331908874 0.035162440 
Par# 69232# C(  2,  1)( 19, 18)( 16,   1) | 1.000000000 1.000000000 1.000000000 0.000000000 
Par# 69233# C(  1,  2)( 19, 18)( 16,   1) | 0.742737358 0.668091126 0.805483516 0.035162440 
Par# 69234# C(  1,  1)( 20, 18)( 16,   1) | 0.257262642 0.194516484 0.331908874 0.035162440 
Par# 69235# C(  2,  1)( 20, 18)( 16,   1) | 1.000000000 1.000000000 1.000000000 0.000000000 
Par# 69236# C(  1,  2)( 20, 18)( 16,   1) | 0.742737358 0.668091126 0.805483516 0.035162440 
Par# 69237# C(  1,  1)( 21, 18)( 16,   1) | 0.257262642 0.194516484 0.331908874 0.035162440 
Par# 69238# C(  2,  1)( 21, 18)( 16,   1) | 1.000000000 1.000000000 1.000000000 0.000000000 
Par# 69239# C(  1,  2)( 21, 18)( 16,   1) | 0.742737358 0.668091126 0.805483516 0.035162440 
Par# 69240# C(  1,  1)( 22, 18)( 16,   1) | 0.257262642 0.194516484 0.331908874 0.035162440 
Par# 69241# C(  2,  1)( 22, 18)( 16,   1) | 1.000000000 1.000000000 1.000000000 0.000000000 
Par# 69242# C(  1,  2)( 22, 18)( 16,   1) | 0.742737358 0.668091126 0.805483516 0.035162440 
Par# 69243# C(  1,  1)( 23, 18)( 16,   1) | 0.257262642 0.194516484 0.331908874 0.035162440 
Par# 69244# C(  2,  1)( 23, 18)( 16,   1) | 1.000000000 1.000000000 1.000000000 0.000000000 
Par# 69245# C(  1,  2)( 23, 18)( 16,   1) | 0.742737358 0.668091126 0.805483516 0.035162440 
Par# 69246# C(  1,  1)( 24, 18)( 16,   1) | 0.257262642 0.194516484 0.331908874 0.035162440 
Par# 69247# C(  2,  1)( 24, 18)( 16,   1) | 1.000000000 1.000000000 1.000000000 0.000000000 
Par# 69248# C(  1,  2)( 24, 18)( 16,   1) | 0.742737358 0.668091126 0.805483516 0.035162440 
Par# 69249# C(  1,  1)( 25, 18)( 16,   1) | 0.257262642 0.194516484 0.331908874 0.035162440 
Par# 69250# C(  2,  1)( 25, 18)( 16,   1) | 1.000000000 1.000000000 1.000000000 0.000000000 
Par# 69251# C(  1,  2)( 25, 18)( 16,   1) | 0.742737358 0.668091126 0.805483516 0.035162440 
Par# 69252# C(  1,  1)( 26, 18)( 16,   1) | 0.257262642 0.194516484 0.331908874 0.035162440 
Par# 69253# C(  2,  1)( 26, 18)( 16,   1) | 1.000000000 1.000000000 1.000000000 0.000000000 
Par# 69254# C(  1,  2)( 26, 18)( 16,   1) | 0.742737358 0.668091126 0.805483516 0.035162440 
Par# 69255# C(  1,  1)( 27, 18)( 16,   1) | 0.257262642 0.194516484 0.331908874 0.035162440 
Par# 69256# C(  2,  1)( 27, 18)( 16,   1) | 1.000000000 1.000000000 1.000000000 0.000000000 
Par# 69257# C(  1,  2)( 27, 18)( 16,   1) | 0.742737358 0.668091126 0.805483516 0.035162440 
Par# 69258# C(  1,  1)( 28, 18)( 16,   1) | 0.257262642 0.194516484 0.331908874 0.035162440 
Par# 69259# C(  2,  1)( 28, 18)( 16,   1) | 1.000000000 1.000000000 1.000000000 0.000000000 
Par# 69260# C(  1,  2)( 28, 18)( 16,   1) | 0.742737358 0.668091126 0.805483516 0.035162440 
Par# 69261# C(  1,  1)( 29, 18)( 16,   1) | 0.257262642 0.194516484 0.331908874 0.035162440 
Par# 69262# C(  2,  1)( 29, 18)( 16,   1) | 1.000000000 1.000000000 1.000000000 0.000000000 
Par# 69263# C(  1,  2)( 29, 18)( 16,   1) | 0.742737358 0.668091126 0.805483516 0.035162440 
Par# 69264# C(  1,  1)( 30, 18)( 16,   1) | 0.257262642 0.194516484 0.331908874 0.035162440 
Par# 69265# C(  2,  1)( 30, 18)( 16,   1) | 1.000000000 1.000000000 1.000000000 0.000000000 
Par# 69266# C(  1,  2)( 30, 18)( 16,   1) | 0.742737358 0.668091126 0.805483516 0.035162440 
Par# 69267# C(  1,  1)( 31, 18)( 16,   1) | 0.257262642 0.194516484 0.331908874 0.035162440 
Par# 69268# C(  2,  1)( 31, 18)( 16,   1) | 1.000000000 1.000000000 1.000000000 0.000000000 
Par# 69269# C(  1,  2)( 31, 18)( 16,   1) | 0.742737358 0.668091126 0.805483516 0.035162440 
Par# 69270# C(  1,  1)( 32, 18)( 16,   1) | 0.257262642 0.194516484 0.331908874 0.035162440 
Par# 69271# C(  2,  1)( 32, 18)( 16,   1) | 1.000000000 1.000000000 1.000000000 0.000000000 
Par# 69272# C(  1,  2)( 32, 18)( 16,   1) | 0.742737358 0.668091126 0.805483516 0.035162440 
Par# 69273# C(  1,  1)( 33, 18)( 16,   1) | 0.257262642 0.194516484 0.331908874 0.035162440 
Par# 69274# C(  2,  1)( 33, 18)( 16,   1) | 1.000000000 1.000000000 1.000000000 0.000000000 
Par# 69275# C(  1,  2)( 33, 18)( 16,   1) | 0.742737358 0.668091126 0.805483516 0.035162440 
Par# 69276# C(  1,  1)( 34, 18)( 16,   1) | 0.257262642 0.194516484 0.331908874 0.035162440 
Par# 69277# C(  2,  1)( 34, 18)( 16,   1) | 1.000000000 1.000000000 1.000000000 0.000000000 
Par# 69278# C(  1,  2)( 34, 18)( 16,   1) | 0.742737358 0.668091126 0.805483516 0.035162440 
Par# 69279# C(  1,  1)( 35, 18)( 16,   1) | 0.257262642 0.194516484 0.331908874 0.035162440 
Par# 69280# C(  2,  1)( 35, 18)( 16,   1) | 1.000000000 1.000000000 1.000000000 0.000000000 
Par# 69281# C(  1,  2)( 35, 18)( 16,   1) | 0.742737358 0.668091126 0.805483516 0.035162440 
Par# 69282# C(  1,  1)( 36, 18)( 16,   1) | 0.257262642 0.194516484 0.331908874 0.035162440 
Par# 69283# C(  2,  1)( 36, 18)( 16,   1) | 1.000000000 1.000000000 1.000000000 0.000000000 
Par# 69284# C(  1,  2)( 36, 18)( 16,   1) | 0.742737358 0.668091126 0.805483516 0.035162440 
Par# 69285# C(  1,  1)( 37, 18)( 16,   1) | 0.257262642 0.194516484 0.331908874 0.035162440 
Par# 69286# C(  2,  1)( 37, 18)( 16,   1) | 1.000000000 1.000000000 1.000000000 0.000000000 
Par# 69287# C(  1,  2)( 37, 18)( 16,   1) | 0.742737358 0.668091126 0.805483516 0.035162440 
Par# 69288# C(  1,  1)( 38, 18)( 16,   1) | 0.257262642 0.194516484 0.331908874 0.035162440 
Par# 69289# C(  2,  1)( 38, 18)( 16,   1) | 1.000000000 1.000000000 1.000000000 0.000000000 
Par# 69290# C(  1,  2)( 38, 18)( 16,   1) | 0.742737358 0.668091126 0.805483516 0.035162440 
Par# 69291# C(  1,  1)( 19, 19)( 16,   1) | 0.257262642 0.194516484 0.331908874 0.035162440 
Par# 69292# C(  2,  1)( 19, 19)( 16,   1) | 1.000000000 1.000000000 1.000000000 0.000000000 
Par# 69293# C(  1,  2)( 19, 19)( 16,   1) | 0.742737358 0.668091126 0.805483516 0.035162440 
Par# 69294# C(  1,  1)( 20, 19)( 16,   1) | 0.257262642 0.194516484 0.331908874 0.035162440 
Par# 69295# C(  2,  1)( 20, 19)( 16,   1) | 1.000000000 1.000000000 1.000000000 0.000000000 
Par# 69296# C(  1,  2)( 20, 19)( 16,   1) | 0.742737358 0.668091126 0.805483516 0.035162440 
Par# 69297# C(  1,  1)( 21, 19)( 16,   1) | 0.257262642 0.194516484 0.331908874 0.035162440 
Par# 69298# C(  2,  1)( 21, 19)( 16,   1) | 1.000000000 1.000000000 1.000000000 0.000000000 
Par# 69299# C(  1,  2)( 21, 19)( 16,   1) | 0.742737358 0.668091126 0.805483516 0.035162440 
Par# 69300# C(  1,  1)( 22, 19)( 16,   1) | 0.257262642 0.194516484 0.331908874 0.035162440 
Par# 69301# C(  2,  1)( 22, 19)( 16,   1) | 1.000000000 1.000000000 1.000000000 0.000000000 
Par# 69302# C(  1,  2)( 22, 19)( 16,   1) | 0.742737358 0.668091126 0.805483516 0.035162440 
Par# 69303# C(  1,  1)( 23, 19)( 16,   1) | 0.257262642 0.194516484 0.331908874 0.035162440 
Par# 69304# C(  2,  1)( 23, 19)( 16,   1) | 1.000000000 1.000000000 1.000000000 0.000000000 
Par# 69305# C(  1,  2)( 23, 19)( 16,   1) | 0.742737358 0.668091126 0.805483516 0.035162440 
Par# 69306# C(  1,  1)( 24, 19)( 16,   1) | 0.257262642 0.194516484 0.331908874 0.035162440 
Par# 69307# C(  2,  1)( 24, 19)( 16,   1) | 1.000000000 1.000000000 1.000000000 0.000000000 
Par# 69308# C(  1,  2)( 24, 19)( 16,   1) | 0.742737358 0.668091126 0.805483516 0.035162440 
Par# 69309# C(  1,  1)( 25, 19)( 16,   1) | 0.257262642 0.194516484 0.331908874 0.035162440 
Par# 69310# C(  2,  1)( 25, 19)( 16,   1) | 1.000000000 1.000000000 1.000000000 0.000000000 
Par# 69311# C(  1,  2)( 25, 19)( 16,   1) | 0.742737358 0.668091126 0.805483516 0.035162440 
Par# 69312# C(  1,  1)( 26, 19)( 16,   1) | 0.257262642 0.194516484 0.331908874 0.035162440 
Par# 69313# C(  2,  1)( 26, 19)( 16,   1) | 1.000000000 1.000000000 1.000000000 0.000000000 
Par# 69314# C(  1,  2)( 26, 19)( 16,   1) | 0.742737358 0.668091126 0.805483516 0.035162440 
Par# 69315# C(  1,  1)( 27, 19)( 16,   1) | 0.257262642 0.194516484 0.331908874 0.035162440 
Par# 69316# C(  2,  1)( 27, 19)( 16,   1) | 1.000000000 1.000000000 1.000000000 0.000000000 
Par# 69317# C(  1,  2)( 27, 19)( 16,   1) | 0.742737358 0.668091126 0.805483516 0.035162440 
Par# 69318# C(  1,  1)( 28, 19)( 16,   1) | 0.257262642 0.194516484 0.331908874 0.035162440 
Par# 69319# C(  2,  1)( 28, 19)( 16,   1) | 1.000000000 1.000000000 1.000000000 0.000000000 
Par# 69320# C(  1,  2)( 28, 19)( 16,   1) | 0.742737358 0.668091126 0.805483516 0.035162440 
Par# 69321# C(  1,  1)( 29, 19)( 16,   1) | 0.257262642 0.194516484 0.331908874 0.035162440 
Par# 69322# C(  2,  1)( 29, 19)( 16,   1) | 1.000000000 1.000000000 1.000000000 0.000000000 
Par# 69323# C(  1,  2)( 29, 19)( 16,   1) | 0.742737358 0.668091126 0.805483516 0.035162440 
Par# 69324# C(  1,  1)( 30, 19)( 16,   1) | 0.257262642 0.194516484 0.331908874 0.035162440 
Par# 69325# C(  2,  1)( 30, 19)( 16,   1) | 1.000000000 1.000000000 1.000000000 0.000000000 
Par# 69326# C(  1,  2)( 30, 19)( 16,   1) | 0.742737358 0.668091126 0.805483516 0.035162440 
Par# 69327# C(  1,  1)( 31, 19)( 16,   1) | 0.257262642 0.194516484 0.331908874 0.035162440 
Par# 69328# C(  2,  1)( 31, 19)( 16,   1) | 1.000000000 1.000000000 1.000000000 0.000000000 
Par# 69329# C(  1,  2)( 31, 19)( 16,   1) | 0.742737358 0.668091126 0.805483516 0.035162440 
Par# 69330# C(  1,  1)( 32, 19)( 16,   1) | 0.257262642 0.194516484 0.331908874 0.035162440 
Par# 69331# C(  2,  1)( 32, 19)( 16,   1) | 1.000000000 1.000000000 1.000000000 0.000000000 
Par# 69332# C(  1,  2)( 32, 19)( 16,   1) | 0.742737358 0.668091126 0.805483516 0.035162440 
Par# 69333# C(  1,  1)( 33, 19)( 16,   1) | 0.257262642 0.194516484 0.331908874 0.035162440 
Par# 69334# C(  2,  1)( 33, 19)( 16,   1) | 1.000000000 1.000000000 1.000000000 0.000000000 
Par# 69335# C(  1,  2)( 33, 19)( 16,   1) | 0.742737358 0.668091126 0.805483516 0.035162440 
Par# 69336# C(  1,  1)( 34, 19)( 16,   1) | 0.257262642 0.194516484 0.331908874 0.035162440 
Par# 69337# C(  2,  1)( 34, 19)( 16,   1) | 1.000000000 1.000000000 1.000000000 0.000000000 
Par# 69338# C(  1,  2)( 34, 19)( 16,   1) | 0.742737358 0.668091126 0.805483516 0.035162440 
Par# 69339# C(  1,  1)( 35, 19)( 16,   1) | 0.257262642 0.194516484 0.331908874 0.035162440 
Par# 69340# C(  2,  1)( 35, 19)( 16,   1) | 1.000000000 1.000000000 1.000000000 0.000000000 
Par# 69341# C(  1,  2)( 35, 19)( 16,   1) | 0.742737358 0.668091126 0.805483516 0.035162440 
Par# 69342# C(  1,  1)( 36, 19)( 16,   1) | 0.257262642 0.194516484 0.331908874 0.035162440 
Par# 69343# C(  2,  1)( 36, 19)( 16,   1) | 1.000000000 1.000000000 1.000000000 0.000000000 
Par# 69344# C(  1,  2)( 36, 19)( 16,   1) | 0.742737358 0.668091126 0.805483516 0.035162440 
Par# 69345# C(  1,  1)( 37, 19)( 16,   1) | 0.257262642 0.194516484 0.331908874 0.035162440 
Par# 69346# C(  2,  1)( 37, 19)( 16,   1) | 1.000000000 1.000000000 1.000000000 0.000000000 
Par# 69347# C(  1,  2)( 37, 19)( 16,   1) | 0.742737358 0.668091126 0.805483516 0.035162440 
Par# 69348# C(  1,  1)( 38, 19)( 16,   1) | 0.257262642 0.194516484 0.331908874 0.035162440 
Par# 69349# C(  2,  1)( 38, 19)( 16,   1) | 1.000000000 1.000000000 1.000000000 0.000000000 
Par# 69350# C(  1,  2)( 38, 19)( 16,   1) | 0.742737358 0.668091126 0.805483516 0.035162440 
Par# 69351# C(  1,  1)( 20, 20)( 16,   1) | 0.257262642 0.194516484 0.331908874 0.035162440 
Par# 69352# C(  2,  1)( 20, 20)( 16,   1) | 1.000000000 1.000000000 1.000000000 0.000000000 
Par# 69353# C(  1,  2)( 20, 20)( 16,   1) | 0.742737358 0.668091126 0.805483516 0.035162440 
Par# 69354# C(  1,  1)( 21, 20)( 16,   1) | 0.257262642 0.194516484 0.331908874 0.035162440 
Par# 69355# C(  2,  1)( 21, 20)( 16,   1) | 1.000000000 1.000000000 1.000000000 0.000000000 
Par# 69356# C(  1,  2)( 21, 20)( 16,   1) | 0.742737358 0.668091126 0.805483516 0.035162440 
Par# 69357# C(  1,  1)( 22, 20)( 16,   1) | 0.257262642 0.194516484 0.331908874 0.035162440 
Par# 69358# C(  2,  1)( 22, 20)( 16,   1) | 1.000000000 1.000000000 1.000000000 0.000000000 
Par# 69359# C(  1,  2)( 22, 20)( 16,   1) | 0.742737358 0.668091126 0.805483516 0.035162440 
Par# 69360# C(  1,  1)( 23, 20)( 16,   1) | 0.257262642 0.194516484 0.331908874 0.035162440 
Par# 69361# C(  2,  1)( 23, 20)( 16,   1) | 1.000000000 1.000000000 1.000000000 0.000000000 
Par# 69362# C(  1,  2)( 23, 20)( 16,   1) | 0.742737358 0.668091126 0.805483516 0.035162440 
Par# 69363# C(  1,  1)( 24, 20)( 16,   1) | 0.257262642 0.194516484 0.331908874 0.035162440 
Par# 69364# C(  2,  1)( 24, 20)( 16,   1) | 1.000000000 1.000000000 1.000000000 0.000000000 
Par# 69365# C(  1,  2)( 24, 20)( 16,   1) | 0.742737358 0.668091126 0.805483516 0.035162440 
Par# 69366# C(  1,  1)( 25, 20)( 16,   1) | 0.257262642 0.194516484 0.331908874 0.035162440 
Par# 69367# C(  2,  1)( 25, 20)( 16,   1) | 1.000000000 1.000000000 1.000000000 0.000000000 
Par# 69368# C(  1,  2)( 25, 20)( 16,   1) | 0.742737358 0.668091126 0.805483516 0.035162440 
Par# 69369# C(  1,  1)( 26, 20)( 16,   1) | 0.257262642 0.194516484 0.331908874 0.035162440 
Par# 69370# C(  2,  1)( 26, 20)( 16,   1) | 1.000000000 1.000000000 1.000000000 0.000000000 
Par# 69371# C(  1,  2)( 26, 20)( 16,   1) | 0.742737358 0.668091126 0.805483516 0.035162440 
Par# 69372# C(  1,  1)( 27, 20)( 16,   1) | 0.257262642 0.194516484 0.331908874 0.035162440 
Par# 69373# C(  2,  1)( 27, 20)( 16,   1) | 1.000000000 1.000000000 1.000000000 0.000000000 
Par# 69374# C(  1,  2)( 27, 20)( 16,   1) | 0.742737358 0.668091126 0.805483516 0.035162440 
Par# 69375# C(  1,  1)( 28, 20)( 16,   1) | 0.257262642 0.194516484 0.331908874 0.035162440 
Par# 69376# C(  2,  1)( 28, 20)( 16,   1) | 1.000000000 1.000000000 1.000000000 0.000000000 
Par# 69377# C(  1,  2)( 28, 20)( 16,   1) | 0.742737358 0.668091126 0.805483516 0.035162440 
Par# 69378# C(  1,  1)( 29, 20)( 16,   1) | 0.257262642 0.194516484 0.331908874 0.035162440 
Par# 69379# C(  2,  1)( 29, 20)( 16,   1) | 1.000000000 1.000000000 1.000000000 0.000000000 
Par# 69380# C(  1,  2)( 29, 20)( 16,   1) | 0.742737358 0.668091126 0.805483516 0.035162440 
Par# 69381# C(  1,  1)( 30, 20)( 16,   1) | 0.257262642 0.194516484 0.331908874 0.035162440 
Par# 69382# C(  2,  1)( 30, 20)( 16,   1) | 1.000000000 1.000000000 1.000000000 0.000000000 
Par# 69383# C(  1,  2)( 30, 20)( 16,   1) | 0.742737358 0.668091126 0.805483516 0.035162440 
Par# 69384# C(  1,  1)( 31, 20)( 16,   1) | 0.257262642 0.194516484 0.331908874 0.035162440 
Par# 69385# C(  2,  1)( 31, 20)( 16,   1) | 1.000000000 1.000000000 1.000000000 0.000000000 
Par# 69386# C(  1,  2)( 31, 20)( 16,   1) | 0.742737358 0.668091126 0.805483516 0.035162440 
Par# 69387# C(  1,  1)( 32, 20)( 16,   1) | 0.257262642 0.194516484 0.331908874 0.035162440 
Par# 69388# C(  2,  1)( 32, 20)( 16,   1) | 1.000000000 1.000000000 1.000000000 0.000000000 
Par# 69389# C(  1,  2)( 32, 20)( 16,   1) | 0.742737358 0.668091126 0.805483516 0.035162440 
Par# 69390# C(  1,  1)( 33, 20)( 16,   1) | 0.257262642 0.194516484 0.331908874 0.035162440 
Par# 69391# C(  2,  1)( 33, 20)( 16,   1) | 1.000000000 1.000000000 1.000000000 0.000000000 
Par# 69392# C(  1,  2)( 33, 20)( 16,   1) | 0.742737358 0.668091126 0.805483516 0.035162440 
Par# 69393# C(  1,  1)( 34, 20)( 16,   1) | 0.257262642 0.194516484 0.331908874 0.035162440 
Par# 69394# C(  2,  1)( 34, 20)( 16,   1) | 1.000000000 1.000000000 1.000000000 0.000000000 
Par# 69395# C(  1,  2)( 34, 20)( 16,   1) | 0.742737358 0.668091126 0.805483516 0.035162440 
Par# 69396# C(  1,  1)( 35, 20)( 16,   1) | 0.257262642 0.194516484 0.331908874 0.035162440 
Par# 69397# C(  2,  1)( 35, 20)( 16,   1) | 1.000000000 1.000000000 1.000000000 0.000000000 
Par# 69398# C(  1,  2)( 35, 20)( 16,   1) | 0.742737358 0.668091126 0.805483516 0.035162440 
Par# 69399# C(  1,  1)( 36, 20)( 16,   1) | 0.257262642 0.194516484 0.331908874 0.035162440 
Par# 69400# C(  2,  1)( 36, 20)( 16,   1) | 1.000000000 1.000000000 1.000000000 0.000000000 
Par# 69401# C(  1,  2)( 36, 20)( 16,   1) | 0.742737358 0.668091126 0.805483516 0.035162440 
Par# 69402# C(  1,  1)( 37, 20)( 16,   1) | 0.257262642 0.194516484 0.331908874 0.035162440 
Par# 69403# C(  2,  1)( 37, 20)( 16,   1) | 1.000000000 1.000000000 1.000000000 0.000000000 
Par# 69404# C(  1,  2)( 37, 20)( 16,   1) | 0.742737358 0.668091126 0.805483516 0.035162440 
Par# 69405# C(  1,  1)( 38, 20)( 16,   1) | 0.257262642 0.194516484 0.331908874 0.035162440 
Par# 69406# C(  2,  1)( 38, 20)( 16,   1) | 1.000000000 1.000000000 1.000000000 0.000000000 
Par# 69407# C(  1,  2)( 38, 20)( 16,   1) | 0.742737358 0.668091126 0.805483516 0.035162440 
Par# 69408# C(  1,  1)( 21, 21)( 16,   1) | 0.257262642 0.194516484 0.331908874 0.035162440 
Par# 69409# C(  2,  1)( 21, 21)( 16,   1) | 1.000000000 1.000000000 1.000000000 0.000000000 
Par# 69410# C(  1,  2)( 21, 21)( 16,   1) | 0.742737358 0.668091126 0.805483516 0.035162440 
Par# 69411# C(  1,  1)( 22, 21)( 16,   1) | 0.257262642 0.194516484 0.331908874 0.035162440 
Par# 69412# C(  2,  1)( 22, 21)( 16,   1) | 1.000000000 1.000000000 1.000000000 0.000000000 
Par# 69413# C(  1,  2)( 22, 21)( 16,   1) | 0.742737358 0.668091126 0.805483516 0.035162440 
Par# 69414# C(  1,  1)( 23, 21)( 16,   1) | 0.257262642 0.194516484 0.331908874 0.035162440 
Par# 69415# C(  2,  1)( 23, 21)( 16,   1) | 1.000000000 1.000000000 1.000000000 0.000000000 
Par# 69416# C(  1,  2)( 23, 21)( 16,   1) | 0.742737358 0.668091126 0.805483516 0.035162440 
Par# 69417# C(  1,  1)( 24, 21)( 16,   1) | 0.257262642 0.194516484 0.331908874 0.035162440 
Par# 69418# C(  2,  1)( 24, 21)( 16,   1) | 1.000000000 1.000000000 1.000000000 0.000000000 
Par# 69419# C(  1,  2)( 24, 21)( 16,   1) | 0.742737358 0.668091126 0.805483516 0.035162440 
Par# 69420# C(  1,  1)( 25, 21)( 16,   1) | 0.257262642 0.194516484 0.331908874 0.035162440 
Par# 69421# C(  2,  1)( 25, 21)( 16,   1) | 1.000000000 1.000000000 1.000000000 0.000000000 
Par# 69422# C(  1,  2)( 25, 21)( 16,   1) | 0.742737358 0.668091126 0.805483516 0.035162440 
Par# 69423# C(  1,  1)( 26, 21)( 16,   1) | 0.257262642 0.194516484 0.331908874 0.035162440 
Par# 69424# C(  2,  1)( 26, 21)( 16,   1) | 1.000000000 1.000000000 1.000000000 0.000000000 
Par# 69425# C(  1,  2)( 26, 21)( 16,   1) | 0.742737358 0.668091126 0.805483516 0.035162440 
Par# 69426# C(  1,  1)( 27, 21)( 16,   1) | 0.257262642 0.194516484 0.331908874 0.035162440 
Par# 69427# C(  2,  1)( 27, 21)( 16,   1) | 1.000000000 1.000000000 1.000000000 0.000000000 
Par# 69428# C(  1,  2)( 27, 21)( 16,   1) | 0.742737358 0.668091126 0.805483516 0.035162440 
Par# 69429# C(  1,  1)( 28, 21)( 16,   1) | 0.257262642 0.194516484 0.331908874 0.035162440 
Par# 69430# C(  2,  1)( 28, 21)( 16,   1) | 1.000000000 1.000000000 1.000000000 0.000000000 
Par# 69431# C(  1,  2)( 28, 21)( 16,   1) | 0.742737358 0.668091126 0.805483516 0.035162440 
Par# 69432# C(  1,  1)( 29, 21)( 16,   1) | 0.257262642 0.194516484 0.331908874 0.035162440 
Par# 69433# C(  2,  1)( 29, 21)( 16,   1) | 1.000000000 1.000000000 1.000000000 0.000000000 
Par# 69434# C(  1,  2)( 29, 21)( 16,   1) | 0.742737358 0.668091126 0.805483516 0.035162440 
Par# 69435# C(  1,  1)( 30, 21)( 16,   1) | 0.257262642 0.194516484 0.331908874 0.035162440 
Par# 69436# C(  2,  1)( 30, 21)( 16,   1) | 1.000000000 1.000000000 1.000000000 0.000000000 
Par# 69437# C(  1,  2)( 30, 21)( 16,   1) | 0.742737358 0.668091126 0.805483516 0.035162440 
Par# 69438# C(  1,  1)( 31, 21)( 16,   1) | 0.257262642 0.194516484 0.331908874 0.035162440 
Par# 69439# C(  2,  1)( 31, 21)( 16,   1) | 1.000000000 1.000000000 1.000000000 0.000000000 
Par# 69440# C(  1,  2)( 31, 21)( 16,   1) | 0.742737358 0.668091126 0.805483516 0.035162440 
Par# 69441# C(  1,  1)( 32, 21)( 16,   1) | 0.257262642 0.194516484 0.331908874 0.035162440 
Par# 69442# C(  2,  1)( 32, 21)( 16,   1) | 1.000000000 1.000000000 1.000000000 0.000000000 
Par# 69443# C(  1,  2)( 32, 21)( 16,   1) | 0.742737358 0.668091126 0.805483516 0.035162440 
Par# 69444# C(  1,  1)( 33, 21)( 16,   1) | 0.257262642 0.194516484 0.331908874 0.035162440 
Par# 69445# C(  2,  1)( 33, 21)( 16,   1) | 1.000000000 1.000000000 1.000000000 0.000000000 
Par# 69446# C(  1,  2)( 33, 21)( 16,   1) | 0.742737358 0.668091126 0.805483516 0.035162440 
Par# 69447# C(  1,  1)( 34, 21)( 16,   1) | 0.257262642 0.194516484 0.331908874 0.035162440 
Par# 69448# C(  2,  1)( 34, 21)( 16,   1) | 1.000000000 1.000000000 1.000000000 0.000000000 
Par# 69449# C(  1,  2)( 34, 21)( 16,   1) | 0.742737358 0.668091126 0.805483516 0.035162440 
Par# 69450# C(  1,  1)( 35, 21)( 16,   1) | 0.257262642 0.194516484 0.331908874 0.035162440 
Par# 69451# C(  2,  1)( 35, 21)( 16,   1) | 1.000000000 1.000000000 1.000000000 0.000000000 
Par# 69452# C(  1,  2)( 35, 21)( 16,   1) | 0.742737358 0.668091126 0.805483516 0.035162440 
Par# 69453# C(  1,  1)( 36, 21)( 16,   1) | 0.257262642 0.194516484 0.331908874 0.035162440 
Par# 69454# C(  2,  1)( 36, 21)( 16,   1) | 1.000000000 1.000000000 1.000000000 0.000000000 
Par# 69455# C(  1,  2)( 36, 21)( 16,   1) | 0.742737358 0.668091126 0.805483516 0.035162440 
Par# 69456# C(  1,  1)( 37, 21)( 16,   1) | 0.257262642 0.194516484 0.331908874 0.035162440 
Par# 69457# C(  2,  1)( 37, 21)( 16,   1) | 1.000000000 1.000000000 1.000000000 0.000000000 
Par# 69458# C(  1,  2)( 37, 21)( 16,   1) | 0.742737358 0.668091126 0.805483516 0.035162440 
Par# 69459# C(  1,  1)( 38, 21)( 16,   1) | 0.257262642 0.194516484 0.331908874 0.035162440 
Par# 69460# C(  2,  1)( 38, 21)( 16,   1) | 1.000000000 1.000000000 1.000000000 0.000000000 
Par# 69461# C(  1,  2)( 38, 21)( 16,   1) | 0.742737358 0.668091126 0.805483516 0.035162440 
Par# 69462# C(  1,  1)( 22, 22)( 16,   1) | 0.257262642 0.194516484 0.331908874 0.035162440 
Par# 69463# C(  2,  1)( 22, 22)( 16,   1) | 1.000000000 1.000000000 1.000000000 0.000000000 
Par# 69464# C(  1,  2)( 22, 22)( 16,   1) | 0.742737358 0.668091126 0.805483516 0.035162440 
Par# 69465# C(  1,  1)( 23, 22)( 16,   1) | 0.257262642 0.194516484 0.331908874 0.035162440 
Par# 69466# C(  2,  1)( 23, 22)( 16,   1) | 1.000000000 1.000000000 1.000000000 0.000000000 
Par# 69467# C(  1,  2)( 23, 22)( 16,   1) | 0.742737358 0.668091126 0.805483516 0.035162440 
Par# 69468# C(  1,  1)( 24, 22)( 16,   1) | 0.257262642 0.194516484 0.331908874 0.035162440 
Par# 69469# C(  2,  1)( 24, 22)( 16,   1) | 1.000000000 1.000000000 1.000000000 0.000000000 
Par# 69470# C(  1,  2)( 24, 22)( 16,   1) | 0.742737358 0.668091126 0.805483516 0.035162440 
Par# 69471# C(  1,  1)( 25, 22)( 16,   1) | 0.257262642 0.194516484 0.331908874 0.035162440 
Par# 69472# C(  2,  1)( 25, 22)( 16,   1) | 1.000000000 1.000000000 1.000000000 0.000000000 
Par# 69473# C(  1,  2)( 25, 22)( 16,   1) | 0.742737358 0.668091126 0.805483516 0.035162440 
Par# 69474# C(  1,  1)( 26, 22)( 16,   1) | 0.257262642 0.194516484 0.331908874 0.035162440 
Par# 69475# C(  2,  1)( 26, 22)( 16,   1) | 1.000000000 1.000000000 1.000000000 0.000000000 
Par# 69476# C(  1,  2)( 26, 22)( 16,   1) | 0.742737358 0.668091126 0.805483516 0.035162440 
Par# 69477# C(  1,  1)( 27, 22)( 16,   1) | 0.257262642 0.194516484 0.331908874 0.035162440 
Par# 69478# C(  2,  1)( 27, 22)( 16,   1) | 1.000000000 1.000000000 1.000000000 0.000000000 
Par# 69479# C(  1,  2)( 27, 22)( 16,   1) | 0.742737358 0.668091126 0.805483516 0.035162440 
Par# 69480# C(  1,  1)( 28, 22)( 16,   1) | 0.257262642 0.194516484 0.331908874 0.035162440 
Par# 69481# C(  2,  1)( 28, 22)( 16,   1) | 1.000000000 1.000000000 1.000000000 0.000000000 
Par# 69482# C(  1,  2)( 28, 22)( 16,   1) | 0.742737358 0.668091126 0.805483516 0.035162440 
Par# 69483# C(  1,  1)( 29, 22)( 16,   1) | 0.257262642 0.194516484 0.331908874 0.035162440 
Par# 69484# C(  2,  1)( 29, 22)( 16,   1) | 1.000000000 1.000000000 1.000000000 0.000000000 
Par# 69485# C(  1,  2)( 29, 22)( 16,   1) | 0.742737358 0.668091126 0.805483516 0.035162440 
Par# 69486# C(  1,  1)( 30, 22)( 16,   1) | 0.257262642 0.194516484 0.331908874 0.035162440 
Par# 69487# C(  2,  1)( 30, 22)( 16,   1) | 1.000000000 1.000000000 1.000000000 0.000000000 
Par# 69488# C(  1,  2)( 30, 22)( 16,   1) | 0.742737358 0.668091126 0.805483516 0.035162440 
Par# 69489# C(  1,  1)( 31, 22)( 16,   1) | 0.257262642 0.194516484 0.331908874 0.035162440 
Par# 69490# C(  2,  1)( 31, 22)( 16,   1) | 1.000000000 1.000000000 1.000000000 0.000000000 
Par# 69491# C(  1,  2)( 31, 22)( 16,   1) | 0.742737358 0.668091126 0.805483516 0.035162440 
Par# 69492# C(  1,  1)( 32, 22)( 16,   1) | 0.257262642 0.194516484 0.331908874 0.035162440 
Par# 69493# C(  2,  1)( 32, 22)( 16,   1) | 1.000000000 1.000000000 1.000000000 0.000000000 
Par# 69494# C(  1,  2)( 32, 22)( 16,   1) | 0.742737358 0.668091126 0.805483516 0.035162440 
Par# 69495# C(  1,  1)( 33, 22)( 16,   1) | 0.257262642 0.194516484 0.331908874 0.035162440 
Par# 69496# C(  2,  1)( 33, 22)( 16,   1) | 1.000000000 1.000000000 1.000000000 0.000000000 
Par# 69497# C(  1,  2)( 33, 22)( 16,   1) | 0.742737358 0.668091126 0.805483516 0.035162440 
Par# 69498# C(  1,  1)( 34, 22)( 16,   1) | 0.257262642 0.194516484 0.331908874 0.035162440 
Par# 69499# C(  2,  1)( 34, 22)( 16,   1) | 1.000000000 1.000000000 1.000000000 0.000000000 
Par# 69500# C(  1,  2)( 34, 22)( 16,   1) | 0.742737358 0.668091126 0.805483516 0.035162440 
Par# 69501# C(  1,  1)( 35, 22)( 16,   1) | 0.257262642 0.194516484 0.331908874 0.035162440 
Par# 69502# C(  2,  1)( 35, 22)( 16,   1) | 1.000000000 1.000000000 1.000000000 0.000000000 
Par# 69503# C(  1,  2)( 35, 22)( 16,   1) | 0.742737358 0.668091126 0.805483516 0.035162440 
Par# 69504# C(  1,  1)( 36, 22)( 16,   1) | 0.257262642 0.194516484 0.331908874 0.035162440 
Par# 69505# C(  2,  1)( 36, 22)( 16,   1) | 1.000000000 1.000000000 1.000000000 0.000000000 
Par# 69506# C(  1,  2)( 36, 22)( 16,   1) | 0.742737358 0.668091126 0.805483516 0.035162440 
Par# 69507# C(  1,  1)( 37, 22)( 16,   1) | 0.257262642 0.194516484 0.331908874 0.035162440 
Par# 69508# C(  2,  1)( 37, 22)( 16,   1) | 1.000000000 1.000000000 1.000000000 0.000000000 
Par# 69509# C(  1,  2)( 37, 22)( 16,   1) | 0.742737358 0.668091126 0.805483516 0.035162440 
Par# 69510# C(  1,  1)( 38, 22)( 16,   1) | 0.257262642 0.194516484 0.331908874 0.035162440 
Par# 69511# C(  2,  1)( 38, 22)( 16,   1) | 1.000000000 1.000000000 1.000000000 0.000000000 
Par# 69512# C(  1,  2)( 38, 22)( 16,   1) | 0.742737358 0.668091126 0.805483516 0.035162440 
Par# 69513# C(  1,  1)( 23, 23)( 16,   1) | 0.257262642 0.194516484 0.331908874 0.035162440 
Par# 69514# C(  2,  1)( 23, 23)( 16,   1) | 1.000000000 1.000000000 1.000000000 0.000000000 
Par# 69515# C(  1,  2)( 23, 23)( 16,   1) | 0.742737358 0.668091126 0.805483516 0.035162440 
Par# 69516# C(  1,  1)( 24, 23)( 16,   1) | 0.257262642 0.194516484 0.331908874 0.035162440 
Par# 69517# C(  2,  1)( 24, 23)( 16,   1) | 1.000000000 1.000000000 1.000000000 0.000000000 
Par# 69518# C(  1,  2)( 24, 23)( 16,   1) | 0.742737358 0.668091126 0.805483516 0.035162440 
Par# 69519# C(  1,  1)( 25, 23)( 16,   1) | 0.257262642 0.194516484 0.331908874 0.035162440 
Par# 69520# C(  2,  1)( 25, 23)( 16,   1) | 1.000000000 1.000000000 1.000000000 0.000000000 
Par# 69521# C(  1,  2)( 25, 23)( 16,   1) | 0.742737358 0.668091126 0.805483516 0.035162440 
Par# 69522# C(  1,  1)( 26, 23)( 16,   1) | 0.257262642 0.194516484 0.331908874 0.035162440 
Par# 69523# C(  2,  1)( 26, 23)( 16,   1) | 1.000000000 1.000000000 1.000000000 0.000000000 
Par# 69524# C(  1,  2)( 26, 23)( 16,   1) | 0.742737358 0.668091126 0.805483516 0.035162440 
Par# 69525# C(  1,  1)( 27, 23)( 16,   1) | 0.257262642 0.194516484 0.331908874 0.035162440 
Par# 69526# C(  2,  1)( 27, 23)( 16,   1) | 1.000000000 1.000000000 1.000000000 0.000000000 
Par# 69527# C(  1,  2)( 27, 23)( 16,   1) | 0.742737358 0.668091126 0.805483516 0.035162440 
Par# 69528# C(  1,  1)( 28, 23)( 16,   1) | 0.257262642 0.194516484 0.331908874 0.035162440 
Par# 69529# C(  2,  1)( 28, 23)( 16,   1) | 1.000000000 1.000000000 1.000000000 0.000000000 
Par# 69530# C(  1,  2)( 28, 23)( 16,   1) | 0.742737358 0.668091126 0.805483516 0.035162440 
Par# 69531# C(  1,  1)( 29, 23)( 16,   1) | 0.257262642 0.194516484 0.331908874 0.035162440 
Par# 69532# C(  2,  1)( 29, 23)( 16,   1) | 1.000000000 1.000000000 1.000000000 0.000000000 
Par# 69533# C(  1,  2)( 29, 23)( 16,   1) | 0.742737358 0.668091126 0.805483516 0.035162440 
Par# 69534# C(  1,  1)( 30, 23)( 16,   1) | 0.257262642 0.194516484 0.331908874 0.035162440 
Par# 69535# C(  2,  1)( 30, 23)( 16,   1) | 1.000000000 1.000000000 1.000000000 0.000000000 
Par# 69536# C(  1,  2)( 30, 23)( 16,   1) | 0.742737358 0.668091126 0.805483516 0.035162440 
Par# 69537# C(  1,  1)( 31, 23)( 16,   1) | 0.257262642 0.194516484 0.331908874 0.035162440 
Par# 69538# C(  2,  1)( 31, 23)( 16,   1) | 1.000000000 1.000000000 1.000000000 0.000000000 
Par# 69539# C(  1,  2)( 31, 23)( 16,   1) | 0.742737358 0.668091126 0.805483516 0.035162440 
Par# 69540# C(  1,  1)( 32, 23)( 16,   1) | 0.257262642 0.194516484 0.331908874 0.035162440 
Par# 69541# C(  2,  1)( 32, 23)( 16,   1) | 1.000000000 1.000000000 1.000000000 0.000000000 
Par# 69542# C(  1,  2)( 32, 23)( 16,   1) | 0.742737358 0.668091126 0.805483516 0.035162440 
Par# 69543# C(  1,  1)( 33, 23)( 16,   1) | 0.257262642 0.194516484 0.331908874 0.035162440 
Par# 69544# C(  2,  1)( 33, 23)( 16,   1) | 1.000000000 1.000000000 1.000000000 0.000000000 
Par# 69545# C(  1,  2)( 33, 23)( 16,   1) | 0.742737358 0.668091126 0.805483516 0.035162440 
Par# 69546# C(  1,  1)( 34, 23)( 16,   1) | 0.257262642 0.194516484 0.331908874 0.035162440 
Par# 69547# C(  2,  1)( 34, 23)( 16,   1) | 1.000000000 1.000000000 1.000000000 0.000000000 
Par# 69548# C(  1,  2)( 34, 23)( 16,   1) | 0.742737358 0.668091126 0.805483516 0.035162440 
Par# 69549# C(  1,  1)( 35, 23)( 16,   1) | 0.257262642 0.194516484 0.331908874 0.035162440 
Par# 69550# C(  2,  1)( 35, 23)( 16,   1) | 1.000000000 1.000000000 1.000000000 0.000000000 
Par# 69551# C(  1,  2)( 35, 23)( 16,   1) | 0.742737358 0.668091126 0.805483516 0.035162440 
Par# 69552# C(  1,  1)( 36, 23)( 16,   1) | 0.257262642 0.194516484 0.331908874 0.035162440 
Par# 69553# C(  2,  1)( 36, 23)( 16,   1) | 1.000000000 1.000000000 1.000000000 0.000000000 
Par# 69554# C(  1,  2)( 36, 23)( 16,   1) | 0.742737358 0.668091126 0.805483516 0.035162440 
Par# 69555# C(  1,  1)( 37, 23)( 16,   1) | 0.257262642 0.194516484 0.331908874 0.035162440 
Par# 69556# C(  2,  1)( 37, 23)( 16,   1) | 1.000000000 1.000000000 1.000000000 0.000000000 
Par# 69557# C(  1,  2)( 37, 23)( 16,   1) | 0.742737358 0.668091126 0.805483516 0.035162440 
Par# 69558# C(  1,  1)( 38, 23)( 16,   1) | 0.257262642 0.194516484 0.331908874 0.035162440 
Par# 69559# C(  2,  1)( 38, 23)( 16,   1) | 1.000000000 1.000000000 1.000000000 0.000000000 
Par# 69560# C(  1,  2)( 38, 23)( 16,   1) | 0.742737358 0.668091126 0.805483516 0.035162440 
Par# 69561# C(  1,  1)( 24, 24)( 16,   1) | 0.257262642 0.194516484 0.331908874 0.035162440 
Par# 69562# C(  2,  1)( 24, 24)( 16,   1) | 1.000000000 1.000000000 1.000000000 0.000000000 
Par# 69563# C(  1,  2)( 24, 24)( 16,   1) | 0.742737358 0.668091126 0.805483516 0.035162440 
Par# 69564# C(  1,  1)( 25, 24)( 16,   1) | 0.257262642 0.194516484 0.331908874 0.035162440 
Par# 69565# C(  2,  1)( 25, 24)( 16,   1) | 1.000000000 1.000000000 1.000000000 0.000000000 
Par# 69566# C(  1,  2)( 25, 24)( 16,   1) | 0.742737358 0.668091126 0.805483516 0.035162440 
Par# 69567# C(  1,  1)( 26, 24)( 16,   1) | 0.257262642 0.194516484 0.331908874 0.035162440 
Par# 69568# C(  2,  1)( 26, 24)( 16,   1) | 1.000000000 1.000000000 1.000000000 0.000000000 
Par# 69569# C(  1,  2)( 26, 24)( 16,   1) | 0.742737358 0.668091126 0.805483516 0.035162440 
Par# 69570# C(  1,  1)( 27, 24)( 16,   1) | 0.257262642 0.194516484 0.331908874 0.035162440 
Par# 69571# C(  2,  1)( 27, 24)( 16,   1) | 1.000000000 1.000000000 1.000000000 0.000000000 
Par# 69572# C(  1,  2)( 27, 24)( 16,   1) | 0.742737358 0.668091126 0.805483516 0.035162440 
Par# 69573# C(  1,  1)( 28, 24)( 16,   1) | 0.257262642 0.194516484 0.331908874 0.035162440 
Par# 69574# C(  2,  1)( 28, 24)( 16,   1) | 1.000000000 1.000000000 1.000000000 0.000000000 
Par# 69575# C(  1,  2)( 28, 24)( 16,   1) | 0.742737358 0.668091126 0.805483516 0.035162440 
Par# 69576# C(  1,  1)( 29, 24)( 16,   1) | 0.257262642 0.194516484 0.331908874 0.035162440 
Par# 69577# C(  2,  1)( 29, 24)( 16,   1) | 1.000000000 1.000000000 1.000000000 0.000000000 
Par# 69578# C(  1,  2)( 29, 24)( 16,   1) | 0.742737358 0.668091126 0.805483516 0.035162440 
Par# 69579# C(  1,  1)( 30, 24)( 16,   1) | 0.257262642 0.194516484 0.331908874 0.035162440 
Par# 69580# C(  2,  1)( 30, 24)( 16,   1) | 1.000000000 1.000000000 1.000000000 0.000000000 
Par# 69581# C(  1,  2)( 30, 24)( 16,   1) | 0.742737358 0.668091126 0.805483516 0.035162440 
Par# 69582# C(  1,  1)( 31, 24)( 16,   1) | 0.257262642 0.194516484 0.331908874 0.035162440 
Par# 69583# C(  2,  1)( 31, 24)( 16,   1) | 1.000000000 1.000000000 1.000000000 0.000000000 
Par# 69584# C(  1,  2)( 31, 24)( 16,   1) | 0.742737358 0.668091126 0.805483516 0.035162440 
Par# 69585# C(  1,  1)( 32, 24)( 16,   1) | 0.257262642 0.194516484 0.331908874 0.035162440 
Par# 69586# C(  2,  1)( 32, 24)( 16,   1) | 1.000000000 1.000000000 1.000000000 0.000000000 
Par# 69587# C(  1,  2)( 32, 24)( 16,   1) | 0.742737358 0.668091126 0.805483516 0.035162440 
Par# 69588# C(  1,  1)( 33, 24)( 16,   1) | 0.257262642 0.194516484 0.331908874 0.035162440 
Par# 69589# C(  2,  1)( 33, 24)( 16,   1) | 1.000000000 1.000000000 1.000000000 0.000000000 
Par# 69590# C(  1,  2)( 33, 24)( 16,   1) | 0.742737358 0.668091126 0.805483516 0.035162440 
Par# 69591# C(  1,  1)( 34, 24)( 16,   1) | 0.257262642 0.194516484 0.331908874 0.035162440 
Par# 69592# C(  2,  1)( 34, 24)( 16,   1) | 1.000000000 1.000000000 1.000000000 0.000000000 
Par# 69593# C(  1,  2)( 34, 24)( 16,   1) | 0.742737358 0.668091126 0.805483516 0.035162440 
Par# 69594# C(  1,  1)( 35, 24)( 16,   1) | 0.257262642 0.194516484 0.331908874 0.035162440 
Par# 69595# C(  2,  1)( 35, 24)( 16,   1) | 1.000000000 1.000000000 1.000000000 0.000000000 
Par# 69596# C(  1,  2)( 35, 24)( 16,   1) | 0.742737358 0.668091126 0.805483516 0.035162440 
Par# 69597# C(  1,  1)( 36, 24)( 16,   1) | 0.257262642 0.194516484 0.331908874 0.035162440 
Par# 69598# C(  2,  1)( 36, 24)( 16,   1) | 1.000000000 1.000000000 1.000000000 0.000000000 
Par# 69599# C(  1,  2)( 36, 24)( 16,   1) | 0.742737358 0.668091126 0.805483516 0.035162440 
Par# 69600# C(  1,  1)( 37, 24)( 16,   1) | 0.257262642 0.194516484 0.331908874 0.035162440 
Par# 69601# C(  2,  1)( 37, 24)( 16,   1) | 1.000000000 1.000000000 1.000000000 0.000000000 
Par# 69602# C(  1,  2)( 37, 24)( 16,   1) | 0.742737358 0.668091126 0.805483516 0.035162440 
Par# 69603# C(  1,  1)( 38, 24)( 16,   1) | 0.257262642 0.194516484 0.331908874 0.035162440 
Par# 69604# C(  2,  1)( 38, 24)( 16,   1) | 1.000000000 1.000000000 1.000000000 0.000000000 
Par# 69605# C(  1,  2)( 38, 24)( 16,   1) | 0.742737358 0.668091126 0.805483516 0.035162440 
Par# 69606# C(  1,  1)( 25, 25)( 16,   1) | 0.257262642 0.194516484 0.331908874 0.035162440 
Par# 69607# C(  2,  1)( 25, 25)( 16,   1) | 1.000000000 1.000000000 1.000000000 0.000000000 
Par# 69608# C(  1,  2)( 25, 25)( 16,   1) | 0.742737358 0.668091126 0.805483516 0.035162440 
Par# 69609# C(  1,  1)( 26, 25)( 16,   1) | 0.257262642 0.194516484 0.331908874 0.035162440 
Par# 69610# C(  2,  1)( 26, 25)( 16,   1) | 1.000000000 1.000000000 1.000000000 0.000000000 
Par# 69611# C(  1,  2)( 26, 25)( 16,   1) | 0.742737358 0.668091126 0.805483516 0.035162440 
Par# 69612# C(  1,  1)( 27, 25)( 16,   1) | 0.257262642 0.194516484 0.331908874 0.035162440 
Par# 69613# C(  2,  1)( 27, 25)( 16,   1) | 1.000000000 1.000000000 1.000000000 0.000000000 
Par# 69614# C(  1,  2)( 27, 25)( 16,   1) | 0.742737358 0.668091126 0.805483516 0.035162440 
Par# 69615# C(  1,  1)( 28, 25)( 16,   1) | 0.257262642 0.194516484 0.331908874 0.035162440 
Par# 69616# C(  2,  1)( 28, 25)( 16,   1) | 1.000000000 1.000000000 1.000000000 0.000000000 
Par# 69617# C(  1,  2)( 28, 25)( 16,   1) | 0.742737358 0.668091126 0.805483516 0.035162440 
Par# 69618# C(  1,  1)( 29, 25)( 16,   1) | 0.257262642 0.194516484 0.331908874 0.035162440 
Par# 69619# C(  2,  1)( 29, 25)( 16,   1) | 1.000000000 1.000000000 1.000000000 0.000000000 
Par# 69620# C(  1,  2)( 29, 25)( 16,   1) | 0.742737358 0.668091126 0.805483516 0.035162440 
Par# 69621# C(  1,  1)( 30, 25)( 16,   1) | 0.257262642 0.194516484 0.331908874 0.035162440 
Par# 69622# C(  2,  1)( 30, 25)( 16,   1) | 1.000000000 1.000000000 1.000000000 0.000000000 
Par# 69623# C(  1,  2)( 30, 25)( 16,   1) | 0.742737358 0.668091126 0.805483516 0.035162440 
Par# 69624# C(  1,  1)( 31, 25)( 16,   1) | 0.257262642 0.194516484 0.331908874 0.035162440 
Par# 69625# C(  2,  1)( 31, 25)( 16,   1) | 1.000000000 1.000000000 1.000000000 0.000000000 
Par# 69626# C(  1,  2)( 31, 25)( 16,   1) | 0.742737358 0.668091126 0.805483516 0.035162440 
Par# 69627# C(  1,  1)( 32, 25)( 16,   1) | 0.257262642 0.194516484 0.331908874 0.035162440 
Par# 69628# C(  2,  1)( 32, 25)( 16,   1) | 1.000000000 1.000000000 1.000000000 0.000000000 
Par# 69629# C(  1,  2)( 32, 25)( 16,   1) | 0.742737358 0.668091126 0.805483516 0.035162440 
Par# 69630# C(  1,  1)( 33, 25)( 16,   1) | 0.257262642 0.194516484 0.331908874 0.035162440 
Par# 69631# C(  2,  1)( 33, 25)( 16,   1) | 1.000000000 1.000000000 1.000000000 0.000000000 
Par# 69632# C(  1,  2)( 33, 25)( 16,   1) | 0.742737358 0.668091126 0.805483516 0.035162440 
Par# 69633# C(  1,  1)( 34, 25)( 16,   1) | 0.257262642 0.194516484 0.331908874 0.035162440 
Par# 69634# C(  2,  1)( 34, 25)( 16,   1) | 1.000000000 1.000000000 1.000000000 0.000000000 
Par# 69635# C(  1,  2)( 34, 25)( 16,   1) | 0.742737358 0.668091126 0.805483516 0.035162440 
Par# 69636# C(  1,  1)( 35, 25)( 16,   1) | 0.257262642 0.194516484 0.331908874 0.035162440 
Par# 69637# C(  2,  1)( 35, 25)( 16,   1) | 1.000000000 1.000000000 1.000000000 0.000000000 
Par# 69638# C(  1,  2)( 35, 25)( 16,   1) | 0.742737358 0.668091126 0.805483516 0.035162440 
Par# 69639# C(  1,  1)( 36, 25)( 16,   1) | 0.257262642 0.194516484 0.331908874 0.035162440 
Par# 69640# C(  2,  1)( 36, 25)( 16,   1) | 1.000000000 1.000000000 1.000000000 0.000000000 
Par# 69641# C(  1,  2)( 36, 25)( 16,   1) | 0.742737358 0.668091126 0.805483516 0.035162440 
Par# 69642# C(  1,  1)( 37, 25)( 16,   1) | 0.257262642 0.194516484 0.331908874 0.035162440 
Par# 69643# C(  2,  1)( 37, 25)( 16,   1) | 1.000000000 1.000000000 1.000000000 0.000000000 
Par# 69644# C(  1,  2)( 37, 25)( 16,   1) | 0.742737358 0.668091126 0.805483516 0.035162440 
Par# 69645# C(  1,  1)( 38, 25)( 16,   1) | 0.257262642 0.194516484 0.331908874 0.035162440 
Par# 69646# C(  2,  1)( 38, 25)( 16,   1) | 1.000000000 1.000000000 1.000000000 0.000000000 
Par# 69647# C(  1,  2)( 38, 25)( 16,   1) | 0.742737358 0.668091126 0.805483516 0.035162440 
Par# 69648# C(  1,  1)( 26, 26)( 16,   1) | 0.257262642 0.194516484 0.331908874 0.035162440 
Par# 69649# C(  2,  1)( 26, 26)( 16,   1) | 1.000000000 1.000000000 1.000000000 0.000000000 
Par# 69650# C(  1,  2)( 26, 26)( 16,   1) | 0.742737358 0.668091126 0.805483516 0.035162440 
Par# 69651# C(  1,  1)( 27, 26)( 16,   1) | 0.257262642 0.194516484 0.331908874 0.035162440 
Par# 69652# C(  2,  1)( 27, 26)( 16,   1) | 1.000000000 1.000000000 1.000000000 0.000000000 
Par# 69653# C(  1,  2)( 27, 26)( 16,   1) | 0.742737358 0.668091126 0.805483516 0.035162440 
Par# 69654# C(  1,  1)( 28, 26)( 16,   1) | 0.257262642 0.194516484 0.331908874 0.035162440 
Par# 69655# C(  2,  1)( 28, 26)( 16,   1) | 1.000000000 1.000000000 1.000000000 0.000000000 
Par# 69656# C(  1,  2)( 28, 26)( 16,   1) | 0.742737358 0.668091126 0.805483516 0.035162440 
Par# 69657# C(  1,  1)( 29, 26)( 16,   1) | 0.257262642 0.194516484 0.331908874 0.035162440 
Par# 69658# C(  2,  1)( 29, 26)( 16,   1) | 1.000000000 1.000000000 1.000000000 0.000000000 
Par# 69659# C(  1,  2)( 29, 26)( 16,   1) | 0.742737358 0.668091126 0.805483516 0.035162440 
Par# 69660# C(  1,  1)( 30, 26)( 16,   1) | 0.257262642 0.194516484 0.331908874 0.035162440 
Par# 69661# C(  2,  1)( 30, 26)( 16,   1) | 1.000000000 1.000000000 1.000000000 0.000000000 
Par# 69662# C(  1,  2)( 30, 26)( 16,   1) | 0.742737358 0.668091126 0.805483516 0.035162440 
Par# 69663# C(  1,  1)( 31, 26)( 16,   1) | 0.257262642 0.194516484 0.331908874 0.035162440 
Par# 69664# C(  2,  1)( 31, 26)( 16,   1) | 1.000000000 1.000000000 1.000000000 0.000000000 
Par# 69665# C(  1,  2)( 31, 26)( 16,   1) | 0.742737358 0.668091126 0.805483516 0.035162440 
Par# 69666# C(  1,  1)( 32, 26)( 16,   1) | 0.257262642 0.194516484 0.331908874 0.035162440 
Par# 69667# C(  2,  1)( 32, 26)( 16,   1) | 1.000000000 1.000000000 1.000000000 0.000000000 
Par# 69668# C(  1,  2)( 32, 26)( 16,   1) | 0.742737358 0.668091126 0.805483516 0.035162440 
Par# 69669# C(  1,  1)( 33, 26)( 16,   1) | 0.257262642 0.194516484 0.331908874 0.035162440 
Par# 69670# C(  2,  1)( 33, 26)( 16,   1) | 1.000000000 1.000000000 1.000000000 0.000000000 
Par# 69671# C(  1,  2)( 33, 26)( 16,   1) | 0.742737358 0.668091126 0.805483516 0.035162440 
Par# 69672# C(  1,  1)( 34, 26)( 16,   1) | 0.257262642 0.194516484 0.331908874 0.035162440 
Par# 69673# C(  2,  1)( 34, 26)( 16,   1) | 1.000000000 1.000000000 1.000000000 0.000000000 
Par# 69674# C(  1,  2)( 34, 26)( 16,   1) | 0.742737358 0.668091126 0.805483516 0.035162440 
Par# 69675# C(  1,  1)( 35, 26)( 16,   1) | 0.257262642 0.194516484 0.331908874 0.035162440 
Par# 69676# C(  2,  1)( 35, 26)( 16,   1) | 1.000000000 1.000000000 1.000000000 0.000000000 
Par# 69677# C(  1,  2)( 35, 26)( 16,   1) | 0.742737358 0.668091126 0.805483516 0.035162440 
Par# 69678# C(  1,  1)( 36, 26)( 16,   1) | 0.257262642 0.194516484 0.331908874 0.035162440 
Par# 69679# C(  2,  1)( 36, 26)( 16,   1) | 1.000000000 1.000000000 1.000000000 0.000000000 
Par# 69680# C(  1,  2)( 36, 26)( 16,   1) | 0.742737358 0.668091126 0.805483516 0.035162440 
Par# 69681# C(  1,  1)( 37, 26)( 16,   1) | 0.257262642 0.194516484 0.331908874 0.035162440 
Par# 69682# C(  2,  1)( 37, 26)( 16,   1) | 1.000000000 1.000000000 1.000000000 0.000000000 
Par# 69683# C(  1,  2)( 37, 26)( 16,   1) | 0.742737358 0.668091126 0.805483516 0.035162440 
Par# 69684# C(  1,  1)( 38, 26)( 16,   1) | 0.257262642 0.194516484 0.331908874 0.035162440 
Par# 69685# C(  2,  1)( 38, 26)( 16,   1) | 1.000000000 1.000000000 1.000000000 0.000000000 
Par# 69686# C(  1,  2)( 38, 26)( 16,   1) | 0.742737358 0.668091126 0.805483516 0.035162440 
Par# 69687# C(  1,  1)( 27, 27)( 16,   1) | 0.257262642 0.194516484 0.331908874 0.035162440 
Par# 69688# C(  2,  1)( 27, 27)( 16,   1) | 1.000000000 1.000000000 1.000000000 0.000000000 
Par# 69689# C(  1,  2)( 27, 27)( 16,   1) | 0.742737358 0.668091126 0.805483516 0.035162440 
Par# 69690# C(  1,  1)( 28, 27)( 16,   1) | 0.257262642 0.194516484 0.331908874 0.035162440 
Par# 69691# C(  2,  1)( 28, 27)( 16,   1) | 1.000000000 1.000000000 1.000000000 0.000000000 
Par# 69692# C(  1,  2)( 28, 27)( 16,   1) | 0.742737358 0.668091126 0.805483516 0.035162440 
Par# 69693# C(  1,  1)( 29, 27)( 16,   1) | 0.257262642 0.194516484 0.331908874 0.035162440 
Par# 69694# C(  2,  1)( 29, 27)( 16,   1) | 1.000000000 1.000000000 1.000000000 0.000000000 
Par# 69695# C(  1,  2)( 29, 27)( 16,   1) | 0.742737358 0.668091126 0.805483516 0.035162440 
Par# 69696# C(  1,  1)( 30, 27)( 16,   1) | 0.257262642 0.194516484 0.331908874 0.035162440 
Par# 69697# C(  2,  1)( 30, 27)( 16,   1) | 1.000000000 1.000000000 1.000000000 0.000000000 
Par# 69698# C(  1,  2)( 30, 27)( 16,   1) | 0.742737358 0.668091126 0.805483516 0.035162440 
Par# 69699# C(  1,  1)( 31, 27)( 16,   1) | 0.257262642 0.194516484 0.331908874 0.035162440 
Par# 69700# C(  2,  1)( 31, 27)( 16,   1) | 1.000000000 1.000000000 1.000000000 0.000000000 
Par# 69701# C(  1,  2)( 31, 27)( 16,   1) | 0.742737358 0.668091126 0.805483516 0.035162440 
Par# 69702# C(  1,  1)( 32, 27)( 16,   1) | 0.257262642 0.194516484 0.331908874 0.035162440 
Par# 69703# C(  2,  1)( 32, 27)( 16,   1) | 1.000000000 1.000000000 1.000000000 0.000000000 
Par# 69704# C(  1,  2)( 32, 27)( 16,   1) | 0.742737358 0.668091126 0.805483516 0.035162440 
Par# 69705# C(  1,  1)( 33, 27)( 16,   1) | 0.257262642 0.194516484 0.331908874 0.035162440 
Par# 69706# C(  2,  1)( 33, 27)( 16,   1) | 1.000000000 1.000000000 1.000000000 0.000000000 
Par# 69707# C(  1,  2)( 33, 27)( 16,   1) | 0.742737358 0.668091126 0.805483516 0.035162440 
Par# 69708# C(  1,  1)( 34, 27)( 16,   1) | 0.257262642 0.194516484 0.331908874 0.035162440 
Par# 69709# C(  2,  1)( 34, 27)( 16,   1) | 1.000000000 1.000000000 1.000000000 0.000000000 
Par# 69710# C(  1,  2)( 34, 27)( 16,   1) | 0.742737358 0.668091126 0.805483516 0.035162440 
Par# 69711# C(  1,  1)( 35, 27)( 16,   1) | 0.257262642 0.194516484 0.331908874 0.035162440 
Par# 69712# C(  2,  1)( 35, 27)( 16,   1) | 1.000000000 1.000000000 1.000000000 0.000000000 
Par# 69713# C(  1,  2)( 35, 27)( 16,   1) | 0.742737358 0.668091126 0.805483516 0.035162440 
Par# 69714# C(  1,  1)( 36, 27)( 16,   1) | 0.257262642 0.194516484 0.331908874 0.035162440 
Par# 69715# C(  2,  1)( 36, 27)( 16,   1) | 1.000000000 1.000000000 1.000000000 0.000000000 
Par# 69716# C(  1,  2)( 36, 27)( 16,   1) | 0.742737358 0.668091126 0.805483516 0.035162440 
Par# 69717# C(  1,  1)( 37, 27)( 16,   1) | 0.257262642 0.194516484 0.331908874 0.035162440 
Par# 69718# C(  2,  1)( 37, 27)( 16,   1) | 1.000000000 1.000000000 1.000000000 0.000000000 
Par# 69719# C(  1,  2)( 37, 27)( 16,   1) | 0.742737358 0.668091126 0.805483516 0.035162440 
Par# 69720# C(  1,  1)( 38, 27)( 16,   1) | 0.257262642 0.194516484 0.331908874 0.035162440 
Par# 69721# C(  2,  1)( 38, 27)( 16,   1) | 1.000000000 1.000000000 1.000000000 0.000000000 
Par# 69722# C(  1,  2)( 38, 27)( 16,   1) | 0.742737358 0.668091126 0.805483516 0.035162440 
Par# 69723# C(  1,  1)( 28, 28)( 16,   1) | 0.257262642 0.194516484 0.331908874 0.035162440 
Par# 69724# C(  2,  1)( 28, 28)( 16,   1) | 1.000000000 1.000000000 1.000000000 0.000000000 
Par# 69725# C(  1,  2)( 28, 28)( 16,   1) | 0.742737358 0.668091126 0.805483516 0.035162440 
Par# 69726# C(  1,  1)( 29, 28)( 16,   1) | 0.257262642 0.194516484 0.331908874 0.035162440 
Par# 69727# C(  2,  1)( 29, 28)( 16,   1) | 1.000000000 1.000000000 1.000000000 0.000000000 
Par# 69728# C(  1,  2)( 29, 28)( 16,   1) | 0.742737358 0.668091126 0.805483516 0.035162440 
Par# 69729# C(  1,  1)( 30, 28)( 16,   1) | 0.257262642 0.194516484 0.331908874 0.035162440 
Par# 69730# C(  2,  1)( 30, 28)( 16,   1) | 1.000000000 1.000000000 1.000000000 0.000000000 
Par# 69731# C(  1,  2)( 30, 28)( 16,   1) | 0.742737358 0.668091126 0.805483516 0.035162440 
Par# 69732# C(  1,  1)( 31, 28)( 16,   1) | 0.257262642 0.194516484 0.331908874 0.035162440 
Par# 69733# C(  2,  1)( 31, 28)( 16,   1) | 1.000000000 1.000000000 1.000000000 0.000000000 
Par# 69734# C(  1,  2)( 31, 28)( 16,   1) | 0.742737358 0.668091126 0.805483516 0.035162440 
Par# 69735# C(  1,  1)( 32, 28)( 16,   1) | 0.257262642 0.194516484 0.331908874 0.035162440 
Par# 69736# C(  2,  1)( 32, 28)( 16,   1) | 1.000000000 1.000000000 1.000000000 0.000000000 
Par# 69737# C(  1,  2)( 32, 28)( 16,   1) | 0.742737358 0.668091126 0.805483516 0.035162440 
Par# 69738# C(  1,  1)( 33, 28)( 16,   1) | 0.257262642 0.194516484 0.331908874 0.035162440 
Par# 69739# C(  2,  1)( 33, 28)( 16,   1) | 1.000000000 1.000000000 1.000000000 0.000000000 
Par# 69740# C(  1,  2)( 33, 28)( 16,   1) | 0.742737358 0.668091126 0.805483516 0.035162440 
Par# 69741# C(  1,  1)( 34, 28)( 16,   1) | 0.257262642 0.194516484 0.331908874 0.035162440 
Par# 69742# C(  2,  1)( 34, 28)( 16,   1) | 1.000000000 1.000000000 1.000000000 0.000000000 
Par# 69743# C(  1,  2)( 34, 28)( 16,   1) | 0.742737358 0.668091126 0.805483516 0.035162440 
Par# 69744# C(  1,  1)( 35, 28)( 16,   1) | 0.257262642 0.194516484 0.331908874 0.035162440 
Par# 69745# C(  2,  1)( 35, 28)( 16,   1) | 1.000000000 1.000000000 1.000000000 0.000000000 
Par# 69746# C(  1,  2)( 35, 28)( 16,   1) | 0.742737358 0.668091126 0.805483516 0.035162440 
Par# 69747# C(  1,  1)( 36, 28)( 16,   1) | 0.257262642 0.194516484 0.331908874 0.035162440 
Par# 69748# C(  2,  1)( 36, 28)( 16,   1) | 1.000000000 1.000000000 1.000000000 0.000000000 
Par# 69749# C(  1,  2)( 36, 28)( 16,   1) | 0.742737358 0.668091126 0.805483516 0.035162440 
Par# 69750# C(  1,  1)( 37, 28)( 16,   1) | 0.257262642 0.194516484 0.331908874 0.035162440 
Par# 69751# C(  2,  1)( 37, 28)( 16,   1) | 1.000000000 1.000000000 1.000000000 0.000000000 
Par# 69752# C(  1,  2)( 37, 28)( 16,   1) | 0.742737358 0.668091126 0.805483516 0.035162440 
Par# 69753# C(  1,  1)( 38, 28)( 16,   1) | 0.257262642 0.194516484 0.331908874 0.035162440 
Par# 69754# C(  2,  1)( 38, 28)( 16,   1) | 1.000000000 1.000000000 1.000000000 0.000000000 
Par# 69755# C(  1,  2)( 38, 28)( 16,   1) | 0.742737358 0.668091126 0.805483516 0.035162440 
Par# 69756# C(  1,  1)( 29, 29)( 16,   1) | 0.257262642 0.194516484 0.331908874 0.035162440 
Par# 69757# C(  2,  1)( 29, 29)( 16,   1) | 1.000000000 1.000000000 1.000000000 0.000000000 
Par# 69758# C(  1,  2)( 29, 29)( 16,   1) | 0.742737358 0.668091126 0.805483516 0.035162440 
Par# 69759# C(  1,  1)( 30, 29)( 16,   1) | 0.257262642 0.194516484 0.331908874 0.035162440 
Par# 69760# C(  2,  1)( 30, 29)( 16,   1) | 1.000000000 1.000000000 1.000000000 0.000000000 
Par# 69761# C(  1,  2)( 30, 29)( 16,   1) | 0.742737358 0.668091126 0.805483516 0.035162440 
Par# 69762# C(  1,  1)( 31, 29)( 16,   1) | 0.257262642 0.194516484 0.331908874 0.035162440 
Par# 69763# C(  2,  1)( 31, 29)( 16,   1) | 1.000000000 1.000000000 1.000000000 0.000000000 
Par# 69764# C(  1,  2)( 31, 29)( 16,   1) | 0.742737358 0.668091126 0.805483516 0.035162440 
Par# 69765# C(  1,  1)( 32, 29)( 16,   1) | 0.257262642 0.194516484 0.331908874 0.035162440 
Par# 69766# C(  2,  1)( 32, 29)( 16,   1) | 1.000000000 1.000000000 1.000000000 0.000000000 
Par# 69767# C(  1,  2)( 32, 29)( 16,   1) | 0.742737358 0.668091126 0.805483516 0.035162440 
Par# 69768# C(  1,  1)( 33, 29)( 16,   1) | 0.257262642 0.194516484 0.331908874 0.035162440 
Par# 69769# C(  2,  1)( 33, 29)( 16,   1) | 1.000000000 1.000000000 1.000000000 0.000000000 
Par# 69770# C(  1,  2)( 33, 29)( 16,   1) | 0.742737358 0.668091126 0.805483516 0.035162440 
Par# 69771# C(  1,  1)( 34, 29)( 16,   1) | 0.257262642 0.194516484 0.331908874 0.035162440 
Par# 69772# C(  2,  1)( 34, 29)( 16,   1) | 1.000000000 1.000000000 1.000000000 0.000000000 
Par# 69773# C(  1,  2)( 34, 29)( 16,   1) | 0.742737358 0.668091126 0.805483516 0.035162440 
Par# 69774# C(  1,  1)( 35, 29)( 16,   1) | 0.257262642 0.194516484 0.331908874 0.035162440 
Par# 69775# C(  2,  1)( 35, 29)( 16,   1) | 1.000000000 1.000000000 1.000000000 0.000000000 
Par# 69776# C(  1,  2)( 35, 29)( 16,   1) | 0.742737358 0.668091126 0.805483516 0.035162440 
Par# 69777# C(  1,  1)( 36, 29)( 16,   1) | 0.257262642 0.194516484 0.331908874 0.035162440 
Par# 69778# C(  2,  1)( 36, 29)( 16,   1) | 1.000000000 1.000000000 1.000000000 0.000000000 
Par# 69779# C(  1,  2)( 36, 29)( 16,   1) | 0.742737358 0.668091126 0.805483516 0.035162440 
Par# 69780# C(  1,  1)( 37, 29)( 16,   1) | 0.257262642 0.194516484 0.331908874 0.035162440 
Par# 69781# C(  2,  1)( 37, 29)( 16,   1) | 1.000000000 1.000000000 1.000000000 0.000000000 
Par# 69782# C(  1,  2)( 37, 29)( 16,   1) | 0.742737358 0.668091126 0.805483516 0.035162440 
Par# 69783# C(  1,  1)( 38, 29)( 16,   1) | 0.257262642 0.194516484 0.331908874 0.035162440 
Par# 69784# C(  2,  1)( 38, 29)( 16,   1) | 1.000000000 1.000000000 1.000000000 0.000000000 
Par# 69785# C(  1,  2)( 38, 29)( 16,   1) | 0.742737358 0.668091126 0.805483516 0.035162440 
Par# 69786# C(  1,  1)( 30, 30)( 16,   1) | 0.257262642 0.194516484 0.331908874 0.035162440 
Par# 69787# C(  2,  1)( 30, 30)( 16,   1) | 1.000000000 1.000000000 1.000000000 0.000000000 
Par# 69788# C(  1,  2)( 30, 30)( 16,   1) | 0.742737358 0.668091126 0.805483516 0.035162440 
Par# 69789# C(  1,  1)( 31, 30)( 16,   1) | 0.257262642 0.194516484 0.331908874 0.035162440 
Par# 69790# C(  2,  1)( 31, 30)( 16,   1) | 1.000000000 1.000000000 1.000000000 0.000000000 
Par# 69791# C(  1,  2)( 31, 30)( 16,   1) | 0.742737358 0.668091126 0.805483516 0.035162440 
Par# 69792# C(  1,  1)( 32, 30)( 16,   1) | 0.257262642 0.194516484 0.331908874 0.035162440 
Par# 69793# C(  2,  1)( 32, 30)( 16,   1) | 1.000000000 1.000000000 1.000000000 0.000000000 
Par# 69794# C(  1,  2)( 32, 30)( 16,   1) | 0.742737358 0.668091126 0.805483516 0.035162440 
Par# 69795# C(  1,  1)( 33, 30)( 16,   1) | 0.257262642 0.194516484 0.331908874 0.035162440 
Par# 69796# C(  2,  1)( 33, 30)( 16,   1) | 1.000000000 1.000000000 1.000000000 0.000000000 
Par# 69797# C(  1,  2)( 33, 30)( 16,   1) | 0.742737358 0.668091126 0.805483516 0.035162440 
Par# 69798# C(  1,  1)( 34, 30)( 16,   1) | 0.257262642 0.194516484 0.331908874 0.035162440 
Par# 69799# C(  2,  1)( 34, 30)( 16,   1) | 1.000000000 1.000000000 1.000000000 0.000000000 
Par# 69800# C(  1,  2)( 34, 30)( 16,   1) | 0.742737358 0.668091126 0.805483516 0.035162440 
Par# 69801# C(  1,  1)( 35, 30)( 16,   1) | 0.257262642 0.194516484 0.331908874 0.035162440 
Par# 69802# C(  2,  1)( 35, 30)( 16,   1) | 1.000000000 1.000000000 1.000000000 0.000000000 
Par# 69803# C(  1,  2)( 35, 30)( 16,   1) | 0.742737358 0.668091126 0.805483516 0.035162440 
Par# 69804# C(  1,  1)( 36, 30)( 16,   1) | 0.257262642 0.194516484 0.331908874 0.035162440 
Par# 69805# C(  2,  1)( 36, 30)( 16,   1) | 1.000000000 1.000000000 1.000000000 0.000000000 
Par# 69806# C(  1,  2)( 36, 30)( 16,   1) | 0.742737358 0.668091126 0.805483516 0.035162440 
Par# 69807# C(  1,  1)( 37, 30)( 16,   1) | 0.257262642 0.194516484 0.331908874 0.035162440 
Par# 69808# C(  2,  1)( 37, 30)( 16,   1) | 1.000000000 1.000000000 1.000000000 0.000000000 
Par# 69809# C(  1,  2)( 37, 30)( 16,   1) | 0.742737358 0.668091126 0.805483516 0.035162440 
Par# 69810# C(  1,  1)( 38, 30)( 16,   1) | 0.257262642 0.194516484 0.331908874 0.035162440 
Par# 69811# C(  2,  1)( 38, 30)( 16,   1) | 1.000000000 1.000000000 1.000000000 0.000000000 
Par# 69812# C(  1,  2)( 38, 30)( 16,   1) | 0.742737358 0.668091126 0.805483516 0.035162440 
Par# 69813# C(  1,  1)( 31, 31)( 16,   1) | 0.257262642 0.194516484 0.331908874 0.035162440 
Par# 69814# C(  2,  1)( 31, 31)( 16,   1) | 1.000000000 1.000000000 1.000000000 0.000000000 
Par# 69815# C(  1,  2)( 31, 31)( 16,   1) | 0.742737358 0.668091126 0.805483516 0.035162440 
Par# 69816# C(  1,  1)( 32, 31)( 16,   1) | 0.257262642 0.194516484 0.331908874 0.035162440 
Par# 69817# C(  2,  1)( 32, 31)( 16,   1) | 1.000000000 1.000000000 1.000000000 0.000000000 
Par# 69818# C(  1,  2)( 32, 31)( 16,   1) | 0.742737358 0.668091126 0.805483516 0.035162440 
Par# 69819# C(  1,  1)( 33, 31)( 16,   1) | 0.257262642 0.194516484 0.331908874 0.035162440 
Par# 69820# C(  2,  1)( 33, 31)( 16,   1) | 1.000000000 1.000000000 1.000000000 0.000000000 
Par# 69821# C(  1,  2)( 33, 31)( 16,   1) | 0.742737358 0.668091126 0.805483516 0.035162440 
Par# 69822# C(  1,  1)( 34, 31)( 16,   1) | 0.257262642 0.194516484 0.331908874 0.035162440 
Par# 69823# C(  2,  1)( 34, 31)( 16,   1) | 1.000000000 1.000000000 1.000000000 0.000000000 
Par# 69824# C(  1,  2)( 34, 31)( 16,   1) | 0.742737358 0.668091126 0.805483516 0.035162440 
Par# 69825# C(  1,  1)( 35, 31)( 16,   1) | 0.257262642 0.194516484 0.331908874 0.035162440 
Par# 69826# C(  2,  1)( 35, 31)( 16,   1) | 1.000000000 1.000000000 1.000000000 0.000000000 
Par# 69827# C(  1,  2)( 35, 31)( 16,   1) | 0.742737358 0.668091126 0.805483516 0.035162440 
Par# 69828# C(  1,  1)( 36, 31)( 16,   1) | 0.257262642 0.194516484 0.331908874 0.035162440 
Par# 69829# C(  2,  1)( 36, 31)( 16,   1) | 1.000000000 1.000000000 1.000000000 0.000000000 
Par# 69830# C(  1,  2)( 36, 31)( 16,   1) | 0.742737358 0.668091126 0.805483516 0.035162440 
Par# 69831# C(  1,  1)( 37, 31)( 16,   1) | 0.257262642 0.194516484 0.331908874 0.035162440 
Par# 69832# C(  2,  1)( 37, 31)( 16,   1) | 1.000000000 1.000000000 1.000000000 0.000000000 
Par# 69833# C(  1,  2)( 37, 31)( 16,   1) | 0.742737358 0.668091126 0.805483516 0.035162440 
Par# 69834# C(  1,  1)( 38, 31)( 16,   1) | 0.257262642 0.194516484 0.331908874 0.035162440 
Par# 69835# C(  2,  1)( 38, 31)( 16,   1) | 1.000000000 1.000000000 1.000000000 0.000000000 
Par# 69836# C(  1,  2)( 38, 31)( 16,   1) | 0.742737358 0.668091126 0.805483516 0.035162440 
Par# 69837# C(  1,  1)( 32, 32)( 16,   1) | 0.257262642 0.194516484 0.331908874 0.035162440 
Par# 69838# C(  2,  1)( 32, 32)( 16,   1) | 1.000000000 1.000000000 1.000000000 0.000000000 
Par# 69839# C(  1,  2)( 32, 32)( 16,   1) | 0.742737358 0.668091126 0.805483516 0.035162440 
Par# 69840# C(  1,  1)( 33, 32)( 16,   1) | 0.257262642 0.194516484 0.331908874 0.035162440 
Par# 69841# C(  2,  1)( 33, 32)( 16,   1) | 1.000000000 1.000000000 1.000000000 0.000000000 
Par# 69842# C(  1,  2)( 33, 32)( 16,   1) | 0.742737358 0.668091126 0.805483516 0.035162440 
Par# 69843# C(  1,  1)( 34, 32)( 16,   1) | 0.257262642 0.194516484 0.331908874 0.035162440 
Par# 69844# C(  2,  1)( 34, 32)( 16,   1) | 1.000000000 1.000000000 1.000000000 0.000000000 
Par# 69845# C(  1,  2)( 34, 32)( 16,   1) | 0.742737358 0.668091126 0.805483516 0.035162440 
Par# 69846# C(  1,  1)( 35, 32)( 16,   1) | 0.257262642 0.194516484 0.331908874 0.035162440 
Par# 69847# C(  2,  1)( 35, 32)( 16,   1) | 1.000000000 1.000000000 1.000000000 0.000000000 
Par# 69848# C(  1,  2)( 35, 32)( 16,   1) | 0.742737358 0.668091126 0.805483516 0.035162440 
Par# 69849# C(  1,  1)( 36, 32)( 16,   1) | 0.257262642 0.194516484 0.331908874 0.035162440 
Par# 69850# C(  2,  1)( 36, 32)( 16,   1) | 1.000000000 1.000000000 1.000000000 0.000000000 
Par# 69851# C(  1,  2)( 36, 32)( 16,   1) | 0.742737358 0.668091126 0.805483516 0.035162440 
Par# 69852# C(  1,  1)( 37, 32)( 16,   1) | 0.257262642 0.194516484 0.331908874 0.035162440 
Par# 69853# C(  2,  1)( 37, 32)( 16,   1) | 1.000000000 1.000000000 1.000000000 0.000000000 
Par# 69854# C(  1,  2)( 37, 32)( 16,   1) | 0.742737358 0.668091126 0.805483516 0.035162440 
Par# 69855# C(  1,  1)( 38, 32)( 16,   1) | 0.257262642 0.194516484 0.331908874 0.035162440 
Par# 69856# C(  2,  1)( 38, 32)( 16,   1) | 1.000000000 1.000000000 1.000000000 0.000000000 
Par# 69857# C(  1,  2)( 38, 32)( 16,   1) | 0.742737358 0.668091126 0.805483516 0.035162440 
Par# 69858# C(  1,  1)( 33, 33)( 16,   1) | 0.257262642 0.194516484 0.331908874 0.035162440 
Par# 69859# C(  2,  1)( 33, 33)( 16,   1) | 1.000000000 1.000000000 1.000000000 0.000000000 
Par# 69860# C(  1,  2)( 33, 33)( 16,   1) | 0.742737358 0.668091126 0.805483516 0.035162440 
Par# 69861# C(  1,  1)( 34, 33)( 16,   1) | 0.257262642 0.194516484 0.331908874 0.035162440 
Par# 69862# C(  2,  1)( 34, 33)( 16,   1) | 1.000000000 1.000000000 1.000000000 0.000000000 
Par# 69863# C(  1,  2)( 34, 33)( 16,   1) | 0.742737358 0.668091126 0.805483516 0.035162440 
Par# 69864# C(  1,  1)( 35, 33)( 16,   1) | 0.257262642 0.194516484 0.331908874 0.035162440 
Par# 69865# C(  2,  1)( 35, 33)( 16,   1) | 1.000000000 1.000000000 1.000000000 0.000000000 
Par# 69866# C(  1,  2)( 35, 33)( 16,   1) | 0.742737358 0.668091126 0.805483516 0.035162440 
Par# 69867# C(  1,  1)( 36, 33)( 16,   1) | 0.257262642 0.194516484 0.331908874 0.035162440 
Par# 69868# C(  2,  1)( 36, 33)( 16,   1) | 1.000000000 1.000000000 1.000000000 0.000000000 
Par# 69869# C(  1,  2)( 36, 33)( 16,   1) | 0.742737358 0.668091126 0.805483516 0.035162440 
Par# 69870# C(  1,  1)( 37, 33)( 16,   1) | 0.257262642 0.194516484 0.331908874 0.035162440 
Par# 69871# C(  2,  1)( 37, 33)( 16,   1) | 1.000000000 1.000000000 1.000000000 0.000000000 
Par# 69872# C(  1,  2)( 37, 33)( 16,   1) | 0.742737358 0.668091126 0.805483516 0.035162440 
Par# 69873# C(  1,  1)( 38, 33)( 16,   1) | 0.257262642 0.194516484 0.331908874 0.035162440 
Par# 69874# C(  2,  1)( 38, 33)( 16,   1) | 1.000000000 1.000000000 1.000000000 0.000000000 
Par# 69875# C(  1,  2)( 38, 33)( 16,   1) | 0.742737358 0.668091126 0.805483516 0.035162440 
Par# 69876# C(  1,  1)( 34, 34)( 16,   1) | 0.257262642 0.194516484 0.331908874 0.035162440 
Par# 69877# C(  2,  1)( 34, 34)( 16,   1) | 1.000000000 1.000000000 1.000000000 0.000000000 
Par# 69878# C(  1,  2)( 34, 34)( 16,   1) | 0.742737358 0.668091126 0.805483516 0.035162440 
Par# 69879# C(  1,  1)( 35, 34)( 16,   1) | 0.257262642 0.194516484 0.331908874 0.035162440 
Par# 69880# C(  2,  1)( 35, 34)( 16,   1) | 1.000000000 1.000000000 1.000000000 0.000000000 
Par# 69881# C(  1,  2)( 35, 34)( 16,   1) | 0.742737358 0.668091126 0.805483516 0.035162440 
Par# 69882# C(  1,  1)( 36, 34)( 16,   1) | 0.257262642 0.194516484 0.331908874 0.035162440 
Par# 69883# C(  2,  1)( 36, 34)( 16,   1) | 1.000000000 1.000000000 1.000000000 0.000000000 
Par# 69884# C(  1,  2)( 36, 34)( 16,   1) | 0.742737358 0.668091126 0.805483516 0.035162440 
Par# 69885# C(  1,  1)( 37, 34)( 16,   1) | 0.257262642 0.194516484 0.331908874 0.035162440 
Par# 69886# C(  2,  1)( 37, 34)( 16,   1) | 1.000000000 1.000000000 1.000000000 0.000000000 
Par# 69887# C(  1,  2)( 37, 34)( 16,   1) | 0.742737358 0.668091126 0.805483516 0.035162440 
Par# 69888# C(  1,  1)( 38, 34)( 16,   1) | 0.257262642 0.194516484 0.331908874 0.035162440 
Par# 69889# C(  2,  1)( 38, 34)( 16,   1) | 1.000000000 1.000000000 1.000000000 0.000000000 
Par# 69890# C(  1,  2)( 38, 34)( 16,   1) | 0.742737358 0.668091126 0.805483516 0.035162440 
Par# 69891# C(  1,  1)( 35, 35)( 16,   1) | 0.257262642 0.194516484 0.331908874 0.035162440 
Par# 69892# C(  2,  1)( 35, 35)( 16,   1) | 1.000000000 1.000000000 1.000000000 0.000000000 
Par# 69893# C(  1,  2)( 35, 35)( 16,   1) | 0.742737358 0.668091126 0.805483516 0.035162440 
Par# 69894# C(  1,  1)( 36, 35)( 16,   1) | 0.257262642 0.194516484 0.331908874 0.035162440 
Par# 69895# C(  2,  1)( 36, 35)( 16,   1) | 1.000000000 1.000000000 1.000000000 0.000000000 
Par# 69896# C(  1,  2)( 36, 35)( 16,   1) | 0.742737358 0.668091126 0.805483516 0.035162440 
Par# 69897# C(  1,  1)( 37, 35)( 16,   1) | 0.257262642 0.194516484 0.331908874 0.035162440 
Par# 69898# C(  2,  1)( 37, 35)( 16,   1) | 1.000000000 1.000000000 1.000000000 0.000000000 
Par# 69899# C(  1,  2)( 37, 35)( 16,   1) | 0.742737358 0.668091126 0.805483516 0.035162440 
Par# 69900# C(  1,  1)( 38, 35)( 16,   1) | 0.257262642 0.194516484 0.331908874 0.035162440 
Par# 69901# C(  2,  1)( 38, 35)( 16,   1) | 1.000000000 1.000000000 1.000000000 0.000000000 
Par# 69902# C(  1,  2)( 38, 35)( 16,   1) | 0.742737358 0.668091126 0.805483516 0.035162440 
Par# 69903# C(  1,  1)( 36, 36)( 16,   1) | 0.257262642 0.194516484 0.331908874 0.035162440 
Par# 69904# C(  2,  1)( 36, 36)( 16,   1) | 1.000000000 1.000000000 1.000000000 0.000000000 
Par# 69905# C(  1,  2)( 36, 36)( 16,   1) | 0.742737358 0.668091126 0.805483516 0.035162440 
Par# 69906# C(  1,  1)( 37, 36)( 16,   1) | 0.257262642 0.194516484 0.331908874 0.035162440 
Par# 69907# C(  2,  1)( 37, 36)( 16,   1) | 1.000000000 1.000000000 1.000000000 0.000000000 
Par# 69908# C(  1,  2)( 37, 36)( 16,   1) | 0.742737358 0.668091126 0.805483516 0.035162440 
Par# 69909# C(  1,  1)( 38, 36)( 16,   1) | 0.257262642 0.194516484 0.331908874 0.035162440 
Par# 69910# C(  2,  1)( 38, 36)( 16,   1) | 1.000000000 1.000000000 1.000000000 0.000000000 
Par# 69911# C(  1,  2)( 38, 36)( 16,   1) | 0.742737358 0.668091126 0.805483516 0.035162440 
Par# 69912# C(  1,  1)( 37, 37)( 16,   1) | 0.257262642 0.194516484 0.331908874 0.035162440 
Par# 69913# C(  2,  1)( 37, 37)( 16,   1) | 1.000000000 1.000000000 1.000000000 0.000000000 
Par# 69914# C(  1,  2)( 37, 37)( 16,   1) | 0.742737358 0.668091126 0.805483516 0.035162440 
Par# 69915# C(  1,  1)( 38, 37)( 16,   1) | 0.257262642 0.194516484 0.331908874 0.035162440 
Par# 69916# C(  2,  1)( 38, 37)( 16,   1) | 1.000000000 1.000000000 1.000000000 0.000000000 
Par# 69917# C(  1,  2)( 38, 37)( 16,   1) | 0.742737358 0.668091126 0.805483516 0.035162440 
Par# 69918# C(  1,  1)( 38, 38)( 16,   1) | 0.257262642 0.194516484 0.331908874 0.035162440 
Par# 69919# C(  2,  1)( 38, 38)( 16,   1) | 1.000000000 1.000000000 1.000000000 0.000000000 
Par# 69920# C(  1,  2)( 38, 38)( 16,   1) | 0.742737358 0.668091126 0.805483516 0.035162440 

~~~~~~~~~~~~~~~~~~~~~~~~~~~~~~~~~~~~~~~~~~~~~~~~~~~~~~~~~~~~~~~~~~~~~~
Beta (Mathematical parameters)
~~~~~~~~~~~~~~~~~~~~~~~~~~~~~~~~~~~~~~~~~~~~~~~~~~~~~~~~~~~~~~~~~~~~~~
    Index          Beta | Lower & Upper 95 percent CI | S.E. 
~~~~~~~~~~~~~~~~~~~~~~~~~~~~~~~~~~~~~~~~~~~~~~~~~~~~~~~~~~~~~~~~~~~~~~
Beta#   1# | +0.006631704 -0.098768332 +0.112031741 +0.053775529 
Beta#   2# | -0.168568740 -0.265998708 -0.071138773 +0.049709167 
Beta#   3# | +0.306528028 +0.171011767 +0.442044288 +0.069140949 
Beta#   4# | -0.167376937 -0.307716016 -0.027037857 +0.071601571 
Beta#   5# | +0.465240389 +0.296806593 +0.633674185 +0.085935610 
Beta#   6# | -0.067612750 -0.114832268 -0.020393232 +0.024091591 
#####################################################################
Beta#   7# | +1.513604192 +1.211547456 +1.815660928 +0.154110580 
Beta#   8# | +1.883156065 +1.526034406 +2.240277724 +0.182204928 
Beta#   9# | +0.730085766 +0.459902354 +1.000269178 +0.137848680 
Beta#  10# | +1.833884319 +1.448787481 +2.218981158 +0.196477979 
Beta#  11# | +1.104250178 +0.730592066 +1.477908290 +0.190641894 
Beta#  12# | +0.859399507 +0.519012483 +1.199786532 +0.173666849 
Beta#  13# | +0.837197121 +0.455458485 +1.218935756 +0.194764610 
Beta#  14# | +1.060244976 +0.699564124 +1.420925827 +0.184020843 
#####################################################################

---------------------------
Hessian eigenvalues 
---------------------------
   25.12810262 
   25.82949794 
   26.11498429 
   29.37403634 
   30.08358475 
   34.98880734 
   41.83437923 
   52.18065972 
   98.09827806 
  237.90287500 
  371.32513942 
  557.62663043 
 1013.04492789 
 2066.07309843 
```
