## Supplementary material for "Identifying drivers of spatio-temporal variation in survival in four blue tit populations": E-Surge_Models: phi(a+p+winterMOI) p(s.p) CI.out (part 5 of 7)

```
Par# 42647# C(  1,  2)( 29, 19)(  4,   1) | 0.867255039 0.820513949 0.903259118 0.020973077 
Par# 42648# C(  1,  1)( 30, 19)(  4,   1) | 0.132744961 0.096740882 0.179486051 0.020973077 
Par# 42649# C(  2,  1)( 30, 19)(  4,   1) | 1.000000000 1.000000000 1.000000000 0.000000000 
Par# 42650# C(  1,  2)( 30, 19)(  4,   1) | 0.867255039 0.820513949 0.903259118 0.020973077 
Par# 42651# C(  1,  1)( 31, 19)(  4,   1) | 0.132744961 0.096740882 0.179486051 0.020973077 
Par# 42652# C(  2,  1)( 31, 19)(  4,   1) | 1.000000000 1.000000000 1.000000000 0.000000000 
Par# 42653# C(  1,  2)( 31, 19)(  4,   1) | 0.867255039 0.820513949 0.903259118 0.020973077 
Par# 42654# C(  1,  1)( 32, 19)(  4,   1) | 0.132744961 0.096740882 0.179486051 0.020973077 
Par# 42655# C(  2,  1)( 32, 19)(  4,   1) | 1.000000000 1.000000000 1.000000000 0.000000000 
Par# 42656# C(  1,  2)( 32, 19)(  4,   1) | 0.867255039 0.820513949 0.903259118 0.020973077 
Par# 42657# C(  1,  1)( 33, 19)(  4,   1) | 0.132744961 0.096740882 0.179486051 0.020973077 
Par# 42658# C(  2,  1)( 33, 19)(  4,   1) | 1.000000000 1.000000000 1.000000000 0.000000000 
Par# 42659# C(  1,  2)( 33, 19)(  4,   1) | 0.867255039 0.820513949 0.903259118 0.020973077 
Par# 42660# C(  1,  1)( 34, 19)(  4,   1) | 0.132744961 0.096740882 0.179486051 0.020973077 
Par# 42661# C(  2,  1)( 34, 19)(  4,   1) | 1.000000000 1.000000000 1.000000000 0.000000000 
Par# 42662# C(  1,  2)( 34, 19)(  4,   1) | 0.867255039 0.820513949 0.903259118 0.020973077 
Par# 42663# C(  1,  1)( 35, 19)(  4,   1) | 0.132744961 0.096740882 0.179486051 0.020973077 
Par# 42664# C(  2,  1)( 35, 19)(  4,   1) | 1.000000000 1.000000000 1.000000000 0.000000000 
Par# 42665# C(  1,  2)( 35, 19)(  4,   1) | 0.867255039 0.820513949 0.903259118 0.020973077 
Par# 42666# C(  1,  1)( 36, 19)(  4,   1) | 0.132744961 0.096740882 0.179486051 0.020973077 
Par# 42667# C(  2,  1)( 36, 19)(  4,   1) | 1.000000000 1.000000000 1.000000000 0.000000000 
Par# 42668# C(  1,  2)( 36, 19)(  4,   1) | 0.867255039 0.820513949 0.903259118 0.020973077 
Par# 42669# C(  1,  1)( 37, 19)(  4,   1) | 0.132744961 0.096740882 0.179486051 0.020973077 
Par# 42670# C(  2,  1)( 37, 19)(  4,   1) | 1.000000000 1.000000000 1.000000000 0.000000000 
Par# 42671# C(  1,  2)( 37, 19)(  4,   1) | 0.867255039 0.820513949 0.903259118 0.020973077 
Par# 42672# C(  1,  1)( 38, 19)(  4,   1) | 0.132744961 0.096740882 0.179486051 0.020973077 
Par# 42673# C(  2,  1)( 38, 19)(  4,   1) | 1.000000000 1.000000000 1.000000000 0.000000000 
Par# 42674# C(  1,  2)( 38, 19)(  4,   1) | 0.867255039 0.820513949 0.903259118 0.020973077 
Par# 42675# C(  1,  1)( 20, 20)(  4,   1) | 0.132744961 0.096740882 0.179486051 0.020973077 
Par# 42676# C(  2,  1)( 20, 20)(  4,   1) | 1.000000000 1.000000000 1.000000000 0.000000000 
Par# 42677# C(  1,  2)( 20, 20)(  4,   1) | 0.867255039 0.820513949 0.903259118 0.020973077 
Par# 42678# C(  1,  1)( 21, 20)(  4,   1) | 0.132744961 0.096740882 0.179486051 0.020973077 
Par# 42679# C(  2,  1)( 21, 20)(  4,   1) | 1.000000000 1.000000000 1.000000000 0.000000000 
Par# 42680# C(  1,  2)( 21, 20)(  4,   1) | 0.867255039 0.820513949 0.903259118 0.020973077 
Par# 42681# C(  1,  1)( 22, 20)(  4,   1) | 0.132744961 0.096740882 0.179486051 0.020973077 
Par# 42682# C(  2,  1)( 22, 20)(  4,   1) | 1.000000000 1.000000000 1.000000000 0.000000000 
Par# 42683# C(  1,  2)( 22, 20)(  4,   1) | 0.867255039 0.820513949 0.903259118 0.020973077 
Par# 42684# C(  1,  1)( 23, 20)(  4,   1) | 0.132744961 0.096740882 0.179486051 0.020973077 
Par# 42685# C(  2,  1)( 23, 20)(  4,   1) | 1.000000000 1.000000000 1.000000000 0.000000000 
Par# 42686# C(  1,  2)( 23, 20)(  4,   1) | 0.867255039 0.820513949 0.903259118 0.020973077 
Par# 42687# C(  1,  1)( 24, 20)(  4,   1) | 0.132744961 0.096740882 0.179486051 0.020973077 
Par# 42688# C(  2,  1)( 24, 20)(  4,   1) | 1.000000000 1.000000000 1.000000000 0.000000000 
Par# 42689# C(  1,  2)( 24, 20)(  4,   1) | 0.867255039 0.820513949 0.903259118 0.020973077 
Par# 42690# C(  1,  1)( 25, 20)(  4,   1) | 0.132744961 0.096740882 0.179486051 0.020973077 
Par# 42691# C(  2,  1)( 25, 20)(  4,   1) | 1.000000000 1.000000000 1.000000000 0.000000000 
Par# 42692# C(  1,  2)( 25, 20)(  4,   1) | 0.867255039 0.820513949 0.903259118 0.020973077 
Par# 42693# C(  1,  1)( 26, 20)(  4,   1) | 0.132744961 0.096740882 0.179486051 0.020973077 
Par# 42694# C(  2,  1)( 26, 20)(  4,   1) | 1.000000000 1.000000000 1.000000000 0.000000000 
Par# 42695# C(  1,  2)( 26, 20)(  4,   1) | 0.867255039 0.820513949 0.903259118 0.020973077 
Par# 42696# C(  1,  1)( 27, 20)(  4,   1) | 0.132744961 0.096740882 0.179486051 0.020973077 
Par# 42697# C(  2,  1)( 27, 20)(  4,   1) | 1.000000000 1.000000000 1.000000000 0.000000000 
Par# 42698# C(  1,  2)( 27, 20)(  4,   1) | 0.867255039 0.820513949 0.903259118 0.020973077 
Par# 42699# C(  1,  1)( 28, 20)(  4,   1) | 0.132744961 0.096740882 0.179486051 0.020973077 
Par# 42700# C(  2,  1)( 28, 20)(  4,   1) | 1.000000000 1.000000000 1.000000000 0.000000000 
Par# 42701# C(  1,  2)( 28, 20)(  4,   1) | 0.867255039 0.820513949 0.903259118 0.020973077 
Par# 42702# C(  1,  1)( 29, 20)(  4,   1) | 0.132744961 0.096740882 0.179486051 0.020973077 
Par# 42703# C(  2,  1)( 29, 20)(  4,   1) | 1.000000000 1.000000000 1.000000000 0.000000000 
Par# 42704# C(  1,  2)( 29, 20)(  4,   1) | 0.867255039 0.820513949 0.903259118 0.020973077 
Par# 42705# C(  1,  1)( 30, 20)(  4,   1) | 0.132744961 0.096740882 0.179486051 0.020973077 
Par# 42706# C(  2,  1)( 30, 20)(  4,   1) | 1.000000000 1.000000000 1.000000000 0.000000000 
Par# 42707# C(  1,  2)( 30, 20)(  4,   1) | 0.867255039 0.820513949 0.903259118 0.020973077 
Par# 42708# C(  1,  1)( 31, 20)(  4,   1) | 0.132744961 0.096740882 0.179486051 0.020973077 
Par# 42709# C(  2,  1)( 31, 20)(  4,   1) | 1.000000000 1.000000000 1.000000000 0.000000000 
Par# 42710# C(  1,  2)( 31, 20)(  4,   1) | 0.867255039 0.820513949 0.903259118 0.020973077 
Par# 42711# C(  1,  1)( 32, 20)(  4,   1) | 0.132744961 0.096740882 0.179486051 0.020973077 
Par# 42712# C(  2,  1)( 32, 20)(  4,   1) | 1.000000000 1.000000000 1.000000000 0.000000000 
Par# 42713# C(  1,  2)( 32, 20)(  4,   1) | 0.867255039 0.820513949 0.903259118 0.020973077 
Par# 42714# C(  1,  1)( 33, 20)(  4,   1) | 0.132744961 0.096740882 0.179486051 0.020973077 
Par# 42715# C(  2,  1)( 33, 20)(  4,   1) | 1.000000000 1.000000000 1.000000000 0.000000000 
Par# 42716# C(  1,  2)( 33, 20)(  4,   1) | 0.867255039 0.820513949 0.903259118 0.020973077 
Par# 42717# C(  1,  1)( 34, 20)(  4,   1) | 0.132744961 0.096740882 0.179486051 0.020973077 
Par# 42718# C(  2,  1)( 34, 20)(  4,   1) | 1.000000000 1.000000000 1.000000000 0.000000000 
Par# 42719# C(  1,  2)( 34, 20)(  4,   1) | 0.867255039 0.820513949 0.903259118 0.020973077 
Par# 42720# C(  1,  1)( 35, 20)(  4,   1) | 0.132744961 0.096740882 0.179486051 0.020973077 
Par# 42721# C(  2,  1)( 35, 20)(  4,   1) | 1.000000000 1.000000000 1.000000000 0.000000000 
Par# 42722# C(  1,  2)( 35, 20)(  4,   1) | 0.867255039 0.820513949 0.903259118 0.020973077 
Par# 42723# C(  1,  1)( 36, 20)(  4,   1) | 0.132744961 0.096740882 0.179486051 0.020973077 
Par# 42724# C(  2,  1)( 36, 20)(  4,   1) | 1.000000000 1.000000000 1.000000000 0.000000000 
Par# 42725# C(  1,  2)( 36, 20)(  4,   1) | 0.867255039 0.820513949 0.903259118 0.020973077 
Par# 42726# C(  1,  1)( 37, 20)(  4,   1) | 0.132744961 0.096740882 0.179486051 0.020973077 
Par# 42727# C(  2,  1)( 37, 20)(  4,   1) | 1.000000000 1.000000000 1.000000000 0.000000000 
Par# 42728# C(  1,  2)( 37, 20)(  4,   1) | 0.867255039 0.820513949 0.903259118 0.020973077 
Par# 42729# C(  1,  1)( 38, 20)(  4,   1) | 0.132744961 0.096740882 0.179486051 0.020973077 
Par# 42730# C(  2,  1)( 38, 20)(  4,   1) | 1.000000000 1.000000000 1.000000000 0.000000000 
Par# 42731# C(  1,  2)( 38, 20)(  4,   1) | 0.867255039 0.820513949 0.903259118 0.020973077 
Par# 42732# C(  1,  1)( 21, 21)(  4,   1) | 0.132744961 0.096740882 0.179486051 0.020973077 
Par# 42733# C(  2,  1)( 21, 21)(  4,   1) | 1.000000000 1.000000000 1.000000000 0.000000000 
Par# 42734# C(  1,  2)( 21, 21)(  4,   1) | 0.867255039 0.820513949 0.903259118 0.020973077 
Par# 42735# C(  1,  1)( 22, 21)(  4,   1) | 0.132744961 0.096740882 0.179486051 0.020973077 
Par# 42736# C(  2,  1)( 22, 21)(  4,   1) | 1.000000000 1.000000000 1.000000000 0.000000000 
Par# 42737# C(  1,  2)( 22, 21)(  4,   1) | 0.867255039 0.820513949 0.903259118 0.020973077 
Par# 42738# C(  1,  1)( 23, 21)(  4,   1) | 0.132744961 0.096740882 0.179486051 0.020973077 
Par# 42739# C(  2,  1)( 23, 21)(  4,   1) | 1.000000000 1.000000000 1.000000000 0.000000000 
Par# 42740# C(  1,  2)( 23, 21)(  4,   1) | 0.867255039 0.820513949 0.903259118 0.020973077 
Par# 42741# C(  1,  1)( 24, 21)(  4,   1) | 0.132744961 0.096740882 0.179486051 0.020973077 
Par# 42742# C(  2,  1)( 24, 21)(  4,   1) | 1.000000000 1.000000000 1.000000000 0.000000000 
Par# 42743# C(  1,  2)( 24, 21)(  4,   1) | 0.867255039 0.820513949 0.903259118 0.020973077 
Par# 42744# C(  1,  1)( 25, 21)(  4,   1) | 0.132744961 0.096740882 0.179486051 0.020973077 
Par# 42745# C(  2,  1)( 25, 21)(  4,   1) | 1.000000000 1.000000000 1.000000000 0.000000000 
Par# 42746# C(  1,  2)( 25, 21)(  4,   1) | 0.867255039 0.820513949 0.903259118 0.020973077 
Par# 42747# C(  1,  1)( 26, 21)(  4,   1) | 0.132744961 0.096740882 0.179486051 0.020973077 
Par# 42748# C(  2,  1)( 26, 21)(  4,   1) | 1.000000000 1.000000000 1.000000000 0.000000000 
Par# 42749# C(  1,  2)( 26, 21)(  4,   1) | 0.867255039 0.820513949 0.903259118 0.020973077 
Par# 42750# C(  1,  1)( 27, 21)(  4,   1) | 0.132744961 0.096740882 0.179486051 0.020973077 
Par# 42751# C(  2,  1)( 27, 21)(  4,   1) | 1.000000000 1.000000000 1.000000000 0.000000000 
Par# 42752# C(  1,  2)( 27, 21)(  4,   1) | 0.867255039 0.820513949 0.903259118 0.020973077 
Par# 42753# C(  1,  1)( 28, 21)(  4,   1) | 0.132744961 0.096740882 0.179486051 0.020973077 
Par# 42754# C(  2,  1)( 28, 21)(  4,   1) | 1.000000000 1.000000000 1.000000000 0.000000000 
Par# 42755# C(  1,  2)( 28, 21)(  4,   1) | 0.867255039 0.820513949 0.903259118 0.020973077 
Par# 42756# C(  1,  1)( 29, 21)(  4,   1) | 0.132744961 0.096740882 0.179486051 0.020973077 
Par# 42757# C(  2,  1)( 29, 21)(  4,   1) | 1.000000000 1.000000000 1.000000000 0.000000000 
Par# 42758# C(  1,  2)( 29, 21)(  4,   1) | 0.867255039 0.820513949 0.903259118 0.020973077 
Par# 42759# C(  1,  1)( 30, 21)(  4,   1) | 0.132744961 0.096740882 0.179486051 0.020973077 
Par# 42760# C(  2,  1)( 30, 21)(  4,   1) | 1.000000000 1.000000000 1.000000000 0.000000000 
Par# 42761# C(  1,  2)( 30, 21)(  4,   1) | 0.867255039 0.820513949 0.903259118 0.020973077 
Par# 42762# C(  1,  1)( 31, 21)(  4,   1) | 0.132744961 0.096740882 0.179486051 0.020973077 
Par# 42763# C(  2,  1)( 31, 21)(  4,   1) | 1.000000000 1.000000000 1.000000000 0.000000000 
Par# 42764# C(  1,  2)( 31, 21)(  4,   1) | 0.867255039 0.820513949 0.903259118 0.020973077 
Par# 42765# C(  1,  1)( 32, 21)(  4,   1) | 0.132744961 0.096740882 0.179486051 0.020973077 
Par# 42766# C(  2,  1)( 32, 21)(  4,   1) | 1.000000000 1.000000000 1.000000000 0.000000000 
Par# 42767# C(  1,  2)( 32, 21)(  4,   1) | 0.867255039 0.820513949 0.903259118 0.020973077 
Par# 42768# C(  1,  1)( 33, 21)(  4,   1) | 0.132744961 0.096740882 0.179486051 0.020973077 
Par# 42769# C(  2,  1)( 33, 21)(  4,   1) | 1.000000000 1.000000000 1.000000000 0.000000000 
Par# 42770# C(  1,  2)( 33, 21)(  4,   1) | 0.867255039 0.820513949 0.903259118 0.020973077 
Par# 42771# C(  1,  1)( 34, 21)(  4,   1) | 0.132744961 0.096740882 0.179486051 0.020973077 
Par# 42772# C(  2,  1)( 34, 21)(  4,   1) | 1.000000000 1.000000000 1.000000000 0.000000000 
Par# 42773# C(  1,  2)( 34, 21)(  4,   1) | 0.867255039 0.820513949 0.903259118 0.020973077 
Par# 42774# C(  1,  1)( 35, 21)(  4,   1) | 0.132744961 0.096740882 0.179486051 0.020973077 
Par# 42775# C(  2,  1)( 35, 21)(  4,   1) | 1.000000000 1.000000000 1.000000000 0.000000000 
Par# 42776# C(  1,  2)( 35, 21)(  4,   1) | 0.867255039 0.820513949 0.903259118 0.020973077 
Par# 42777# C(  1,  1)( 36, 21)(  4,   1) | 0.132744961 0.096740882 0.179486051 0.020973077 
Par# 42778# C(  2,  1)( 36, 21)(  4,   1) | 1.000000000 1.000000000 1.000000000 0.000000000 
Par# 42779# C(  1,  2)( 36, 21)(  4,   1) | 0.867255039 0.820513949 0.903259118 0.020973077 
Par# 42780# C(  1,  1)( 37, 21)(  4,   1) | 0.132744961 0.096740882 0.179486051 0.020973077 
Par# 42781# C(  2,  1)( 37, 21)(  4,   1) | 1.000000000 1.000000000 1.000000000 0.000000000 
Par# 42782# C(  1,  2)( 37, 21)(  4,   1) | 0.867255039 0.820513949 0.903259118 0.020973077 
Par# 42783# C(  1,  1)( 38, 21)(  4,   1) | 0.132744961 0.096740882 0.179486051 0.020973077 
Par# 42784# C(  2,  1)( 38, 21)(  4,   1) | 1.000000000 1.000000000 1.000000000 0.000000000 
Par# 42785# C(  1,  2)( 38, 21)(  4,   1) | 0.867255039 0.820513949 0.903259118 0.020973077 
Par# 42786# C(  1,  1)( 22, 22)(  4,   1) | 0.132744961 0.096740882 0.179486051 0.020973077 
Par# 42787# C(  2,  1)( 22, 22)(  4,   1) | 1.000000000 1.000000000 1.000000000 0.000000000 
Par# 42788# C(  1,  2)( 22, 22)(  4,   1) | 0.867255039 0.820513949 0.903259118 0.020973077 
Par# 42789# C(  1,  1)( 23, 22)(  4,   1) | 0.132744961 0.096740882 0.179486051 0.020973077 
Par# 42790# C(  2,  1)( 23, 22)(  4,   1) | 1.000000000 1.000000000 1.000000000 0.000000000 
Par# 42791# C(  1,  2)( 23, 22)(  4,   1) | 0.867255039 0.820513949 0.903259118 0.020973077 
Par# 42792# C(  1,  1)( 24, 22)(  4,   1) | 0.132744961 0.096740882 0.179486051 0.020973077 
Par# 42793# C(  2,  1)( 24, 22)(  4,   1) | 1.000000000 1.000000000 1.000000000 0.000000000 
Par# 42794# C(  1,  2)( 24, 22)(  4,   1) | 0.867255039 0.820513949 0.903259118 0.020973077 
Par# 42795# C(  1,  1)( 25, 22)(  4,   1) | 0.132744961 0.096740882 0.179486051 0.020973077 
Par# 42796# C(  2,  1)( 25, 22)(  4,   1) | 1.000000000 1.000000000 1.000000000 0.000000000 
Par# 42797# C(  1,  2)( 25, 22)(  4,   1) | 0.867255039 0.820513949 0.903259118 0.020973077 
Par# 42798# C(  1,  1)( 26, 22)(  4,   1) | 0.132744961 0.096740882 0.179486051 0.020973077 
Par# 42799# C(  2,  1)( 26, 22)(  4,   1) | 1.000000000 1.000000000 1.000000000 0.000000000 
Par# 42800# C(  1,  2)( 26, 22)(  4,   1) | 0.867255039 0.820513949 0.903259118 0.020973077 
Par# 42801# C(  1,  1)( 27, 22)(  4,   1) | 0.132744961 0.096740882 0.179486051 0.020973077 
Par# 42802# C(  2,  1)( 27, 22)(  4,   1) | 1.000000000 1.000000000 1.000000000 0.000000000 
Par# 42803# C(  1,  2)( 27, 22)(  4,   1) | 0.867255039 0.820513949 0.903259118 0.020973077 
Par# 42804# C(  1,  1)( 28, 22)(  4,   1) | 0.132744961 0.096740882 0.179486051 0.020973077 
Par# 42805# C(  2,  1)( 28, 22)(  4,   1) | 1.000000000 1.000000000 1.000000000 0.000000000 
Par# 42806# C(  1,  2)( 28, 22)(  4,   1) | 0.867255039 0.820513949 0.903259118 0.020973077 
Par# 42807# C(  1,  1)( 29, 22)(  4,   1) | 0.132744961 0.096740882 0.179486051 0.020973077 
Par# 42808# C(  2,  1)( 29, 22)(  4,   1) | 1.000000000 1.000000000 1.000000000 0.000000000 
Par# 42809# C(  1,  2)( 29, 22)(  4,   1) | 0.867255039 0.820513949 0.903259118 0.020973077 
Par# 42810# C(  1,  1)( 30, 22)(  4,   1) | 0.132744961 0.096740882 0.179486051 0.020973077 
Par# 42811# C(  2,  1)( 30, 22)(  4,   1) | 1.000000000 1.000000000 1.000000000 0.000000000 
Par# 42812# C(  1,  2)( 30, 22)(  4,   1) | 0.867255039 0.820513949 0.903259118 0.020973077 
Par# 42813# C(  1,  1)( 31, 22)(  4,   1) | 0.132744961 0.096740882 0.179486051 0.020973077 
Par# 42814# C(  2,  1)( 31, 22)(  4,   1) | 1.000000000 1.000000000 1.000000000 0.000000000 
Par# 42815# C(  1,  2)( 31, 22)(  4,   1) | 0.867255039 0.820513949 0.903259118 0.020973077 
Par# 42816# C(  1,  1)( 32, 22)(  4,   1) | 0.132744961 0.096740882 0.179486051 0.020973077 
Par# 42817# C(  2,  1)( 32, 22)(  4,   1) | 1.000000000 1.000000000 1.000000000 0.000000000 
Par# 42818# C(  1,  2)( 32, 22)(  4,   1) | 0.867255039 0.820513949 0.903259118 0.020973077 
Par# 42819# C(  1,  1)( 33, 22)(  4,   1) | 0.132744961 0.096740882 0.179486051 0.020973077 
Par# 42820# C(  2,  1)( 33, 22)(  4,   1) | 1.000000000 1.000000000 1.000000000 0.000000000 
Par# 42821# C(  1,  2)( 33, 22)(  4,   1) | 0.867255039 0.820513949 0.903259118 0.020973077 
Par# 42822# C(  1,  1)( 34, 22)(  4,   1) | 0.132744961 0.096740882 0.179486051 0.020973077 
Par# 42823# C(  2,  1)( 34, 22)(  4,   1) | 1.000000000 1.000000000 1.000000000 0.000000000 
Par# 42824# C(  1,  2)( 34, 22)(  4,   1) | 0.867255039 0.820513949 0.903259118 0.020973077 
Par# 42825# C(  1,  1)( 35, 22)(  4,   1) | 0.132744961 0.096740882 0.179486051 0.020973077 
Par# 42826# C(  2,  1)( 35, 22)(  4,   1) | 1.000000000 1.000000000 1.000000000 0.000000000 
Par# 42827# C(  1,  2)( 35, 22)(  4,   1) | 0.867255039 0.820513949 0.903259118 0.020973077 
Par# 42828# C(  1,  1)( 36, 22)(  4,   1) | 0.132744961 0.096740882 0.179486051 0.020973077 
Par# 42829# C(  2,  1)( 36, 22)(  4,   1) | 1.000000000 1.000000000 1.000000000 0.000000000 
Par# 42830# C(  1,  2)( 36, 22)(  4,   1) | 0.867255039 0.820513949 0.903259118 0.020973077 
Par# 42831# C(  1,  1)( 37, 22)(  4,   1) | 0.132744961 0.096740882 0.179486051 0.020973077 
Par# 42832# C(  2,  1)( 37, 22)(  4,   1) | 1.000000000 1.000000000 1.000000000 0.000000000 
Par# 42833# C(  1,  2)( 37, 22)(  4,   1) | 0.867255039 0.820513949 0.903259118 0.020973077 
Par# 42834# C(  1,  1)( 38, 22)(  4,   1) | 0.132744961 0.096740882 0.179486051 0.020973077 
Par# 42835# C(  2,  1)( 38, 22)(  4,   1) | 1.000000000 1.000000000 1.000000000 0.000000000 
Par# 42836# C(  1,  2)( 38, 22)(  4,   1) | 0.867255039 0.820513949 0.903259118 0.020973077 
Par# 42837# C(  1,  1)( 23, 23)(  4,   1) | 0.132744961 0.096740882 0.179486051 0.020973077 
Par# 42838# C(  2,  1)( 23, 23)(  4,   1) | 1.000000000 1.000000000 1.000000000 0.000000000 
Par# 42839# C(  1,  2)( 23, 23)(  4,   1) | 0.867255039 0.820513949 0.903259118 0.020973077 
Par# 42840# C(  1,  1)( 24, 23)(  4,   1) | 0.132744961 0.096740882 0.179486051 0.020973077 
Par# 42841# C(  2,  1)( 24, 23)(  4,   1) | 1.000000000 1.000000000 1.000000000 0.000000000 
Par# 42842# C(  1,  2)( 24, 23)(  4,   1) | 0.867255039 0.820513949 0.903259118 0.020973077 
Par# 42843# C(  1,  1)( 25, 23)(  4,   1) | 0.132744961 0.096740882 0.179486051 0.020973077 
Par# 42844# C(  2,  1)( 25, 23)(  4,   1) | 1.000000000 1.000000000 1.000000000 0.000000000 
Par# 42845# C(  1,  2)( 25, 23)(  4,   1) | 0.867255039 0.820513949 0.903259118 0.020973077 
Par# 42846# C(  1,  1)( 26, 23)(  4,   1) | 0.132744961 0.096740882 0.179486051 0.020973077 
Par# 42847# C(  2,  1)( 26, 23)(  4,   1) | 1.000000000 1.000000000 1.000000000 0.000000000 
Par# 42848# C(  1,  2)( 26, 23)(  4,   1) | 0.867255039 0.820513949 0.903259118 0.020973077 
Par# 42849# C(  1,  1)( 27, 23)(  4,   1) | 0.132744961 0.096740882 0.179486051 0.020973077 
Par# 42850# C(  2,  1)( 27, 23)(  4,   1) | 1.000000000 1.000000000 1.000000000 0.000000000 
Par# 42851# C(  1,  2)( 27, 23)(  4,   1) | 0.867255039 0.820513949 0.903259118 0.020973077 
Par# 42852# C(  1,  1)( 28, 23)(  4,   1) | 0.132744961 0.096740882 0.179486051 0.020973077 
Par# 42853# C(  2,  1)( 28, 23)(  4,   1) | 1.000000000 1.000000000 1.000000000 0.000000000 
Par# 42854# C(  1,  2)( 28, 23)(  4,   1) | 0.867255039 0.820513949 0.903259118 0.020973077 
Par# 42855# C(  1,  1)( 29, 23)(  4,   1) | 0.132744961 0.096740882 0.179486051 0.020973077 
Par# 42856# C(  2,  1)( 29, 23)(  4,   1) | 1.000000000 1.000000000 1.000000000 0.000000000 
Par# 42857# C(  1,  2)( 29, 23)(  4,   1) | 0.867255039 0.820513949 0.903259118 0.020973077 
Par# 42858# C(  1,  1)( 30, 23)(  4,   1) | 0.132744961 0.096740882 0.179486051 0.020973077 
Par# 42859# C(  2,  1)( 30, 23)(  4,   1) | 1.000000000 1.000000000 1.000000000 0.000000000 
Par# 42860# C(  1,  2)( 30, 23)(  4,   1) | 0.867255039 0.820513949 0.903259118 0.020973077 
Par# 42861# C(  1,  1)( 31, 23)(  4,   1) | 0.132744961 0.096740882 0.179486051 0.020973077 
Par# 42862# C(  2,  1)( 31, 23)(  4,   1) | 1.000000000 1.000000000 1.000000000 0.000000000 
Par# 42863# C(  1,  2)( 31, 23)(  4,   1) | 0.867255039 0.820513949 0.903259118 0.020973077 
Par# 42864# C(  1,  1)( 32, 23)(  4,   1) | 0.132744961 0.096740882 0.179486051 0.020973077 
Par# 42865# C(  2,  1)( 32, 23)(  4,   1) | 1.000000000 1.000000000 1.000000000 0.000000000 
Par# 42866# C(  1,  2)( 32, 23)(  4,   1) | 0.867255039 0.820513949 0.903259118 0.020973077 
Par# 42867# C(  1,  1)( 33, 23)(  4,   1) | 0.132744961 0.096740882 0.179486051 0.020973077 
Par# 42868# C(  2,  1)( 33, 23)(  4,   1) | 1.000000000 1.000000000 1.000000000 0.000000000 
Par# 42869# C(  1,  2)( 33, 23)(  4,   1) | 0.867255039 0.820513949 0.903259118 0.020973077 
Par# 42870# C(  1,  1)( 34, 23)(  4,   1) | 0.132744961 0.096740882 0.179486051 0.020973077 
Par# 42871# C(  2,  1)( 34, 23)(  4,   1) | 1.000000000 1.000000000 1.000000000 0.000000000 
Par# 42872# C(  1,  2)( 34, 23)(  4,   1) | 0.867255039 0.820513949 0.903259118 0.020973077 
Par# 42873# C(  1,  1)( 35, 23)(  4,   1) | 0.132744961 0.096740882 0.179486051 0.020973077 
Par# 42874# C(  2,  1)( 35, 23)(  4,   1) | 1.000000000 1.000000000 1.000000000 0.000000000 
Par# 42875# C(  1,  2)( 35, 23)(  4,   1) | 0.867255039 0.820513949 0.903259118 0.020973077 
Par# 42876# C(  1,  1)( 36, 23)(  4,   1) | 0.132744961 0.096740882 0.179486051 0.020973077 
Par# 42877# C(  2,  1)( 36, 23)(  4,   1) | 1.000000000 1.000000000 1.000000000 0.000000000 
Par# 42878# C(  1,  2)( 36, 23)(  4,   1) | 0.867255039 0.820513949 0.903259118 0.020973077 
Par# 42879# C(  1,  1)( 37, 23)(  4,   1) | 0.132744961 0.096740882 0.179486051 0.020973077 
Par# 42880# C(  2,  1)( 37, 23)(  4,   1) | 1.000000000 1.000000000 1.000000000 0.000000000 
Par# 42881# C(  1,  2)( 37, 23)(  4,   1) | 0.867255039 0.820513949 0.903259118 0.020973077 
Par# 42882# C(  1,  1)( 38, 23)(  4,   1) | 0.132744961 0.096740882 0.179486051 0.020973077 
Par# 42883# C(  2,  1)( 38, 23)(  4,   1) | 1.000000000 1.000000000 1.000000000 0.000000000 
Par# 42884# C(  1,  2)( 38, 23)(  4,   1) | 0.867255039 0.820513949 0.903259118 0.020973077 
Par# 42885# C(  1,  1)( 24, 24)(  4,   1) | 0.132744961 0.096740882 0.179486051 0.020973077 
Par# 42886# C(  2,  1)( 24, 24)(  4,   1) | 1.000000000 1.000000000 1.000000000 0.000000000 
Par# 42887# C(  1,  2)( 24, 24)(  4,   1) | 0.867255039 0.820513949 0.903259118 0.020973077 
Par# 42888# C(  1,  1)( 25, 24)(  4,   1) | 0.132744961 0.096740882 0.179486051 0.020973077 
Par# 42889# C(  2,  1)( 25, 24)(  4,   1) | 1.000000000 1.000000000 1.000000000 0.000000000 
Par# 42890# C(  1,  2)( 25, 24)(  4,   1) | 0.867255039 0.820513949 0.903259118 0.020973077 
Par# 42891# C(  1,  1)( 26, 24)(  4,   1) | 0.132744961 0.096740882 0.179486051 0.020973077 
Par# 42892# C(  2,  1)( 26, 24)(  4,   1) | 1.000000000 1.000000000 1.000000000 0.000000000 
Par# 42893# C(  1,  2)( 26, 24)(  4,   1) | 0.867255039 0.820513949 0.903259118 0.020973077 
Par# 42894# C(  1,  1)( 27, 24)(  4,   1) | 0.132744961 0.096740882 0.179486051 0.020973077 
Par# 42895# C(  2,  1)( 27, 24)(  4,   1) | 1.000000000 1.000000000 1.000000000 0.000000000 
Par# 42896# C(  1,  2)( 27, 24)(  4,   1) | 0.867255039 0.820513949 0.903259118 0.020973077 
Par# 42897# C(  1,  1)( 28, 24)(  4,   1) | 0.132744961 0.096740882 0.179486051 0.020973077 
Par# 42898# C(  2,  1)( 28, 24)(  4,   1) | 1.000000000 1.000000000 1.000000000 0.000000000 
Par# 42899# C(  1,  2)( 28, 24)(  4,   1) | 0.867255039 0.820513949 0.903259118 0.020973077 
Par# 42900# C(  1,  1)( 29, 24)(  4,   1) | 0.132744961 0.096740882 0.179486051 0.020973077 
Par# 42901# C(  2,  1)( 29, 24)(  4,   1) | 1.000000000 1.000000000 1.000000000 0.000000000 
Par# 42902# C(  1,  2)( 29, 24)(  4,   1) | 0.867255039 0.820513949 0.903259118 0.020973077 
Par# 42903# C(  1,  1)( 30, 24)(  4,   1) | 0.132744961 0.096740882 0.179486051 0.020973077 
Par# 42904# C(  2,  1)( 30, 24)(  4,   1) | 1.000000000 1.000000000 1.000000000 0.000000000 
Par# 42905# C(  1,  2)( 30, 24)(  4,   1) | 0.867255039 0.820513949 0.903259118 0.020973077 
Par# 42906# C(  1,  1)( 31, 24)(  4,   1) | 0.132744961 0.096740882 0.179486051 0.020973077 
Par# 42907# C(  2,  1)( 31, 24)(  4,   1) | 1.000000000 1.000000000 1.000000000 0.000000000 
Par# 42908# C(  1,  2)( 31, 24)(  4,   1) | 0.867255039 0.820513949 0.903259118 0.020973077 
Par# 42909# C(  1,  1)( 32, 24)(  4,   1) | 0.132744961 0.096740882 0.179486051 0.020973077 
Par# 42910# C(  2,  1)( 32, 24)(  4,   1) | 1.000000000 1.000000000 1.000000000 0.000000000 
Par# 42911# C(  1,  2)( 32, 24)(  4,   1) | 0.867255039 0.820513949 0.903259118 0.020973077 
Par# 42912# C(  1,  1)( 33, 24)(  4,   1) | 0.132744961 0.096740882 0.179486051 0.020973077 
Par# 42913# C(  2,  1)( 33, 24)(  4,   1) | 1.000000000 1.000000000 1.000000000 0.000000000 
Par# 42914# C(  1,  2)( 33, 24)(  4,   1) | 0.867255039 0.820513949 0.903259118 0.020973077 
Par# 42915# C(  1,  1)( 34, 24)(  4,   1) | 0.132744961 0.096740882 0.179486051 0.020973077 
Par# 42916# C(  2,  1)( 34, 24)(  4,   1) | 1.000000000 1.000000000 1.000000000 0.000000000 
Par# 42917# C(  1,  2)( 34, 24)(  4,   1) | 0.867255039 0.820513949 0.903259118 0.020973077 
Par# 42918# C(  1,  1)( 35, 24)(  4,   1) | 0.132744961 0.096740882 0.179486051 0.020973077 
Par# 42919# C(  2,  1)( 35, 24)(  4,   1) | 1.000000000 1.000000000 1.000000000 0.000000000 
Par# 42920# C(  1,  2)( 35, 24)(  4,   1) | 0.867255039 0.820513949 0.903259118 0.020973077 
Par# 42921# C(  1,  1)( 36, 24)(  4,   1) | 0.132744961 0.096740882 0.179486051 0.020973077 
Par# 42922# C(  2,  1)( 36, 24)(  4,   1) | 1.000000000 1.000000000 1.000000000 0.000000000 
Par# 42923# C(  1,  2)( 36, 24)(  4,   1) | 0.867255039 0.820513949 0.903259118 0.020973077 
Par# 42924# C(  1,  1)( 37, 24)(  4,   1) | 0.132744961 0.096740882 0.179486051 0.020973077 
Par# 42925# C(  2,  1)( 37, 24)(  4,   1) | 1.000000000 1.000000000 1.000000000 0.000000000 
Par# 42926# C(  1,  2)( 37, 24)(  4,   1) | 0.867255039 0.820513949 0.903259118 0.020973077 
Par# 42927# C(  1,  1)( 38, 24)(  4,   1) | 0.132744961 0.096740882 0.179486051 0.020973077 
Par# 42928# C(  2,  1)( 38, 24)(  4,   1) | 1.000000000 1.000000000 1.000000000 0.000000000 
Par# 42929# C(  1,  2)( 38, 24)(  4,   1) | 0.867255039 0.820513949 0.903259118 0.020973077 
Par# 42930# C(  1,  1)( 25, 25)(  4,   1) | 0.132744961 0.096740882 0.179486051 0.020973077 
Par# 42931# C(  2,  1)( 25, 25)(  4,   1) | 1.000000000 1.000000000 1.000000000 0.000000000 
Par# 42932# C(  1,  2)( 25, 25)(  4,   1) | 0.867255039 0.820513949 0.903259118 0.020973077 
Par# 42933# C(  1,  1)( 26, 25)(  4,   1) | 0.132744961 0.096740882 0.179486051 0.020973077 
Par# 42934# C(  2,  1)( 26, 25)(  4,   1) | 1.000000000 1.000000000 1.000000000 0.000000000 
Par# 42935# C(  1,  2)( 26, 25)(  4,   1) | 0.867255039 0.820513949 0.903259118 0.020973077 
Par# 42936# C(  1,  1)( 27, 25)(  4,   1) | 0.132744961 0.096740882 0.179486051 0.020973077 
Par# 42937# C(  2,  1)( 27, 25)(  4,   1) | 1.000000000 1.000000000 1.000000000 0.000000000 
Par# 42938# C(  1,  2)( 27, 25)(  4,   1) | 0.867255039 0.820513949 0.903259118 0.020973077 
Par# 42939# C(  1,  1)( 28, 25)(  4,   1) | 0.132744961 0.096740882 0.179486051 0.020973077 
Par# 42940# C(  2,  1)( 28, 25)(  4,   1) | 1.000000000 1.000000000 1.000000000 0.000000000 
Par# 42941# C(  1,  2)( 28, 25)(  4,   1) | 0.867255039 0.820513949 0.903259118 0.020973077 
Par# 42942# C(  1,  1)( 29, 25)(  4,   1) | 0.132744961 0.096740882 0.179486051 0.020973077 
Par# 42943# C(  2,  1)( 29, 25)(  4,   1) | 1.000000000 1.000000000 1.000000000 0.000000000 
Par# 42944# C(  1,  2)( 29, 25)(  4,   1) | 0.867255039 0.820513949 0.903259118 0.020973077 
Par# 42945# C(  1,  1)( 30, 25)(  4,   1) | 0.132744961 0.096740882 0.179486051 0.020973077 
Par# 42946# C(  2,  1)( 30, 25)(  4,   1) | 1.000000000 1.000000000 1.000000000 0.000000000 
Par# 42947# C(  1,  2)( 30, 25)(  4,   1) | 0.867255039 0.820513949 0.903259118 0.020973077 
Par# 42948# C(  1,  1)( 31, 25)(  4,   1) | 0.132744961 0.096740882 0.179486051 0.020973077 
Par# 42949# C(  2,  1)( 31, 25)(  4,   1) | 1.000000000 1.000000000 1.000000000 0.000000000 
Par# 42950# C(  1,  2)( 31, 25)(  4,   1) | 0.867255039 0.820513949 0.903259118 0.020973077 
Par# 42951# C(  1,  1)( 32, 25)(  4,   1) | 0.132744961 0.096740882 0.179486051 0.020973077 
Par# 42952# C(  2,  1)( 32, 25)(  4,   1) | 1.000000000 1.000000000 1.000000000 0.000000000 
Par# 42953# C(  1,  2)( 32, 25)(  4,   1) | 0.867255039 0.820513949 0.903259118 0.020973077 
Par# 42954# C(  1,  1)( 33, 25)(  4,   1) | 0.132744961 0.096740882 0.179486051 0.020973077 
Par# 42955# C(  2,  1)( 33, 25)(  4,   1) | 1.000000000 1.000000000 1.000000000 0.000000000 
Par# 42956# C(  1,  2)( 33, 25)(  4,   1) | 0.867255039 0.820513949 0.903259118 0.020973077 
Par# 42957# C(  1,  1)( 34, 25)(  4,   1) | 0.132744961 0.096740882 0.179486051 0.020973077 
Par# 42958# C(  2,  1)( 34, 25)(  4,   1) | 1.000000000 1.000000000 1.000000000 0.000000000 
Par# 42959# C(  1,  2)( 34, 25)(  4,   1) | 0.867255039 0.820513949 0.903259118 0.020973077 
Par# 42960# C(  1,  1)( 35, 25)(  4,   1) | 0.132744961 0.096740882 0.179486051 0.020973077 
Par# 42961# C(  2,  1)( 35, 25)(  4,   1) | 1.000000000 1.000000000 1.000000000 0.000000000 
Par# 42962# C(  1,  2)( 35, 25)(  4,   1) | 0.867255039 0.820513949 0.903259118 0.020973077 
Par# 42963# C(  1,  1)( 36, 25)(  4,   1) | 0.132744961 0.096740882 0.179486051 0.020973077 
Par# 42964# C(  2,  1)( 36, 25)(  4,   1) | 1.000000000 1.000000000 1.000000000 0.000000000 
Par# 42965# C(  1,  2)( 36, 25)(  4,   1) | 0.867255039 0.820513949 0.903259118 0.020973077 
Par# 42966# C(  1,  1)( 37, 25)(  4,   1) | 0.132744961 0.096740882 0.179486051 0.020973077 
Par# 42967# C(  2,  1)( 37, 25)(  4,   1) | 1.000000000 1.000000000 1.000000000 0.000000000 
Par# 42968# C(  1,  2)( 37, 25)(  4,   1) | 0.867255039 0.820513949 0.903259118 0.020973077 
Par# 42969# C(  1,  1)( 38, 25)(  4,   1) | 0.132744961 0.096740882 0.179486051 0.020973077 
Par# 42970# C(  2,  1)( 38, 25)(  4,   1) | 1.000000000 1.000000000 1.000000000 0.000000000 
Par# 42971# C(  1,  2)( 38, 25)(  4,   1) | 0.867255039 0.820513949 0.903259118 0.020973077 
Par# 42972# C(  1,  1)( 26, 26)(  4,   1) | 0.132744961 0.096740882 0.179486051 0.020973077 
Par# 42973# C(  2,  1)( 26, 26)(  4,   1) | 1.000000000 1.000000000 1.000000000 0.000000000 
Par# 42974# C(  1,  2)( 26, 26)(  4,   1) | 0.867255039 0.820513949 0.903259118 0.020973077 
Par# 42975# C(  1,  1)( 27, 26)(  4,   1) | 0.132744961 0.096740882 0.179486051 0.020973077 
Par# 42976# C(  2,  1)( 27, 26)(  4,   1) | 1.000000000 1.000000000 1.000000000 0.000000000 
Par# 42977# C(  1,  2)( 27, 26)(  4,   1) | 0.867255039 0.820513949 0.903259118 0.020973077 
Par# 42978# C(  1,  1)( 28, 26)(  4,   1) | 0.132744961 0.096740882 0.179486051 0.020973077 
Par# 42979# C(  2,  1)( 28, 26)(  4,   1) | 1.000000000 1.000000000 1.000000000 0.000000000 
Par# 42980# C(  1,  2)( 28, 26)(  4,   1) | 0.867255039 0.820513949 0.903259118 0.020973077 
Par# 42981# C(  1,  1)( 29, 26)(  4,   1) | 0.132744961 0.096740882 0.179486051 0.020973077 
Par# 42982# C(  2,  1)( 29, 26)(  4,   1) | 1.000000000 1.000000000 1.000000000 0.000000000 
Par# 42983# C(  1,  2)( 29, 26)(  4,   1) | 0.867255039 0.820513949 0.903259118 0.020973077 
Par# 42984# C(  1,  1)( 30, 26)(  4,   1) | 0.132744961 0.096740882 0.179486051 0.020973077 
Par# 42985# C(  2,  1)( 30, 26)(  4,   1) | 1.000000000 1.000000000 1.000000000 0.000000000 
Par# 42986# C(  1,  2)( 30, 26)(  4,   1) | 0.867255039 0.820513949 0.903259118 0.020973077 
Par# 42987# C(  1,  1)( 31, 26)(  4,   1) | 0.132744961 0.096740882 0.179486051 0.020973077 
Par# 42988# C(  2,  1)( 31, 26)(  4,   1) | 1.000000000 1.000000000 1.000000000 0.000000000 
Par# 42989# C(  1,  2)( 31, 26)(  4,   1) | 0.867255039 0.820513949 0.903259118 0.020973077 
Par# 42990# C(  1,  1)( 32, 26)(  4,   1) | 0.132744961 0.096740882 0.179486051 0.020973077 
Par# 42991# C(  2,  1)( 32, 26)(  4,   1) | 1.000000000 1.000000000 1.000000000 0.000000000 
Par# 42992# C(  1,  2)( 32, 26)(  4,   1) | 0.867255039 0.820513949 0.903259118 0.020973077 
Par# 42993# C(  1,  1)( 33, 26)(  4,   1) | 0.132744961 0.096740882 0.179486051 0.020973077 
Par# 42994# C(  2,  1)( 33, 26)(  4,   1) | 1.000000000 1.000000000 1.000000000 0.000000000 
Par# 42995# C(  1,  2)( 33, 26)(  4,   1) | 0.867255039 0.820513949 0.903259118 0.020973077 
Par# 42996# C(  1,  1)( 34, 26)(  4,   1) | 0.132744961 0.096740882 0.179486051 0.020973077 
Par# 42997# C(  2,  1)( 34, 26)(  4,   1) | 1.000000000 1.000000000 1.000000000 0.000000000 
Par# 42998# C(  1,  2)( 34, 26)(  4,   1) | 0.867255039 0.820513949 0.903259118 0.020973077 
Par# 42999# C(  1,  1)( 35, 26)(  4,   1) | 0.132744961 0.096740882 0.179486051 0.020973077 
Par# 43000# C(  2,  1)( 35, 26)(  4,   1) | 1.000000000 1.000000000 1.000000000 0.000000000 
Par# 43001# C(  1,  2)( 35, 26)(  4,   1) | 0.867255039 0.820513949 0.903259118 0.020973077 
Par# 43002# C(  1,  1)( 36, 26)(  4,   1) | 0.132744961 0.096740882 0.179486051 0.020973077 
Par# 43003# C(  2,  1)( 36, 26)(  4,   1) | 1.000000000 1.000000000 1.000000000 0.000000000 
Par# 43004# C(  1,  2)( 36, 26)(  4,   1) | 0.867255039 0.820513949 0.903259118 0.020973077 
Par# 43005# C(  1,  1)( 37, 26)(  4,   1) | 0.132744961 0.096740882 0.179486051 0.020973077 
Par# 43006# C(  2,  1)( 37, 26)(  4,   1) | 1.000000000 1.000000000 1.000000000 0.000000000 
Par# 43007# C(  1,  2)( 37, 26)(  4,   1) | 0.867255039 0.820513949 0.903259118 0.020973077 
Par# 43008# C(  1,  1)( 38, 26)(  4,   1) | 0.132744961 0.096740882 0.179486051 0.020973077 
Par# 43009# C(  2,  1)( 38, 26)(  4,   1) | 1.000000000 1.000000000 1.000000000 0.000000000 
Par# 43010# C(  1,  2)( 38, 26)(  4,   1) | 0.867255039 0.820513949 0.903259118 0.020973077 
Par# 43011# C(  1,  1)( 27, 27)(  4,   1) | 0.132744961 0.096740882 0.179486051 0.020973077 
Par# 43012# C(  2,  1)( 27, 27)(  4,   1) | 1.000000000 1.000000000 1.000000000 0.000000000 
Par# 43013# C(  1,  2)( 27, 27)(  4,   1) | 0.867255039 0.820513949 0.903259118 0.020973077 
Par# 43014# C(  1,  1)( 28, 27)(  4,   1) | 0.132744961 0.096740882 0.179486051 0.020973077 
Par# 43015# C(  2,  1)( 28, 27)(  4,   1) | 1.000000000 1.000000000 1.000000000 0.000000000 
Par# 43016# C(  1,  2)( 28, 27)(  4,   1) | 0.867255039 0.820513949 0.903259118 0.020973077 
Par# 43017# C(  1,  1)( 29, 27)(  4,   1) | 0.132744961 0.096740882 0.179486051 0.020973077 
Par# 43018# C(  2,  1)( 29, 27)(  4,   1) | 1.000000000 1.000000000 1.000000000 0.000000000 
Par# 43019# C(  1,  2)( 29, 27)(  4,   1) | 0.867255039 0.820513949 0.903259118 0.020973077 
Par# 43020# C(  1,  1)( 30, 27)(  4,   1) | 0.132744961 0.096740882 0.179486051 0.020973077 
Par# 43021# C(  2,  1)( 30, 27)(  4,   1) | 1.000000000 1.000000000 1.000000000 0.000000000 
Par# 43022# C(  1,  2)( 30, 27)(  4,   1) | 0.867255039 0.820513949 0.903259118 0.020973077 
Par# 43023# C(  1,  1)( 31, 27)(  4,   1) | 0.132744961 0.096740882 0.179486051 0.020973077 
Par# 43024# C(  2,  1)( 31, 27)(  4,   1) | 1.000000000 1.000000000 1.000000000 0.000000000 
Par# 43025# C(  1,  2)( 31, 27)(  4,   1) | 0.867255039 0.820513949 0.903259118 0.020973077 
Par# 43026# C(  1,  1)( 32, 27)(  4,   1) | 0.132744961 0.096740882 0.179486051 0.020973077 
Par# 43027# C(  2,  1)( 32, 27)(  4,   1) | 1.000000000 1.000000000 1.000000000 0.000000000 
Par# 43028# C(  1,  2)( 32, 27)(  4,   1) | 0.867255039 0.820513949 0.903259118 0.020973077 
Par# 43029# C(  1,  1)( 33, 27)(  4,   1) | 0.132744961 0.096740882 0.179486051 0.020973077 
Par# 43030# C(  2,  1)( 33, 27)(  4,   1) | 1.000000000 1.000000000 1.000000000 0.000000000 
Par# 43031# C(  1,  2)( 33, 27)(  4,   1) | 0.867255039 0.820513949 0.903259118 0.020973077 
Par# 43032# C(  1,  1)( 34, 27)(  4,   1) | 0.132744961 0.096740882 0.179486051 0.020973077 
Par# 43033# C(  2,  1)( 34, 27)(  4,   1) | 1.000000000 1.000000000 1.000000000 0.000000000 
Par# 43034# C(  1,  2)( 34, 27)(  4,   1) | 0.867255039 0.820513949 0.903259118 0.020973077 
Par# 43035# C(  1,  1)( 35, 27)(  4,   1) | 0.132744961 0.096740882 0.179486051 0.020973077 
Par# 43036# C(  2,  1)( 35, 27)(  4,   1) | 1.000000000 1.000000000 1.000000000 0.000000000 
Par# 43037# C(  1,  2)( 35, 27)(  4,   1) | 0.867255039 0.820513949 0.903259118 0.020973077 
Par# 43038# C(  1,  1)( 36, 27)(  4,   1) | 0.132744961 0.096740882 0.179486051 0.020973077 
Par# 43039# C(  2,  1)( 36, 27)(  4,   1) | 1.000000000 1.000000000 1.000000000 0.000000000 
Par# 43040# C(  1,  2)( 36, 27)(  4,   1) | 0.867255039 0.820513949 0.903259118 0.020973077 
Par# 43041# C(  1,  1)( 37, 27)(  4,   1) | 0.132744961 0.096740882 0.179486051 0.020973077 
Par# 43042# C(  2,  1)( 37, 27)(  4,   1) | 1.000000000 1.000000000 1.000000000 0.000000000 
Par# 43043# C(  1,  2)( 37, 27)(  4,   1) | 0.867255039 0.820513949 0.903259118 0.020973077 
Par# 43044# C(  1,  1)( 38, 27)(  4,   1) | 0.132744961 0.096740882 0.179486051 0.020973077 
Par# 43045# C(  2,  1)( 38, 27)(  4,   1) | 1.000000000 1.000000000 1.000000000 0.000000000 
Par# 43046# C(  1,  2)( 38, 27)(  4,   1) | 0.867255039 0.820513949 0.903259118 0.020973077 
Par# 43047# C(  1,  1)( 28, 28)(  4,   1) | 0.132744961 0.096740882 0.179486051 0.020973077 
Par# 43048# C(  2,  1)( 28, 28)(  4,   1) | 1.000000000 1.000000000 1.000000000 0.000000000 
Par# 43049# C(  1,  2)( 28, 28)(  4,   1) | 0.867255039 0.820513949 0.903259118 0.020973077 
Par# 43050# C(  1,  1)( 29, 28)(  4,   1) | 0.132744961 0.096740882 0.179486051 0.020973077 
Par# 43051# C(  2,  1)( 29, 28)(  4,   1) | 1.000000000 1.000000000 1.000000000 0.000000000 
Par# 43052# C(  1,  2)( 29, 28)(  4,   1) | 0.867255039 0.820513949 0.903259118 0.020973077 
Par# 43053# C(  1,  1)( 30, 28)(  4,   1) | 0.132744961 0.096740882 0.179486051 0.020973077 
Par# 43054# C(  2,  1)( 30, 28)(  4,   1) | 1.000000000 1.000000000 1.000000000 0.000000000 
Par# 43055# C(  1,  2)( 30, 28)(  4,   1) | 0.867255039 0.820513949 0.903259118 0.020973077 
Par# 43056# C(  1,  1)( 31, 28)(  4,   1) | 0.132744961 0.096740882 0.179486051 0.020973077 
Par# 43057# C(  2,  1)( 31, 28)(  4,   1) | 1.000000000 1.000000000 1.000000000 0.000000000 
Par# 43058# C(  1,  2)( 31, 28)(  4,   1) | 0.867255039 0.820513949 0.903259118 0.020973077 
Par# 43059# C(  1,  1)( 32, 28)(  4,   1) | 0.132744961 0.096740882 0.179486051 0.020973077 
Par# 43060# C(  2,  1)( 32, 28)(  4,   1) | 1.000000000 1.000000000 1.000000000 0.000000000 
Par# 43061# C(  1,  2)( 32, 28)(  4,   1) | 0.867255039 0.820513949 0.903259118 0.020973077 
Par# 43062# C(  1,  1)( 33, 28)(  4,   1) | 0.132744961 0.096740882 0.179486051 0.020973077 
Par# 43063# C(  2,  1)( 33, 28)(  4,   1) | 1.000000000 1.000000000 1.000000000 0.000000000 
Par# 43064# C(  1,  2)( 33, 28)(  4,   1) | 0.867255039 0.820513949 0.903259118 0.020973077 
Par# 43065# C(  1,  1)( 34, 28)(  4,   1) | 0.132744961 0.096740882 0.179486051 0.020973077 
Par# 43066# C(  2,  1)( 34, 28)(  4,   1) | 1.000000000 1.000000000 1.000000000 0.000000000 
Par# 43067# C(  1,  2)( 34, 28)(  4,   1) | 0.867255039 0.820513949 0.903259118 0.020973077 
Par# 43068# C(  1,  1)( 35, 28)(  4,   1) | 0.132744961 0.096740882 0.179486051 0.020973077 
Par# 43069# C(  2,  1)( 35, 28)(  4,   1) | 1.000000000 1.000000000 1.000000000 0.000000000 
Par# 43070# C(  1,  2)( 35, 28)(  4,   1) | 0.867255039 0.820513949 0.903259118 0.020973077 
Par# 43071# C(  1,  1)( 36, 28)(  4,   1) | 0.132744961 0.096740882 0.179486051 0.020973077 
Par# 43072# C(  2,  1)( 36, 28)(  4,   1) | 1.000000000 1.000000000 1.000000000 0.000000000 
Par# 43073# C(  1,  2)( 36, 28)(  4,   1) | 0.867255039 0.820513949 0.903259118 0.020973077 
Par# 43074# C(  1,  1)( 37, 28)(  4,   1) | 0.132744961 0.096740882 0.179486051 0.020973077 
Par# 43075# C(  2,  1)( 37, 28)(  4,   1) | 1.000000000 1.000000000 1.000000000 0.000000000 
Par# 43076# C(  1,  2)( 37, 28)(  4,   1) | 0.867255039 0.820513949 0.903259118 0.020973077 
Par# 43077# C(  1,  1)( 38, 28)(  4,   1) | 0.132744961 0.096740882 0.179486051 0.020973077 
Par# 43078# C(  2,  1)( 38, 28)(  4,   1) | 1.000000000 1.000000000 1.000000000 0.000000000 
Par# 43079# C(  1,  2)( 38, 28)(  4,   1) | 0.867255039 0.820513949 0.903259118 0.020973077 
Par# 43080# C(  1,  1)( 29, 29)(  4,   1) | 0.132744961 0.096740882 0.179486051 0.020973077 
Par# 43081# C(  2,  1)( 29, 29)(  4,   1) | 1.000000000 1.000000000 1.000000000 0.000000000 
Par# 43082# C(  1,  2)( 29, 29)(  4,   1) | 0.867255039 0.820513949 0.903259118 0.020973077 
Par# 43083# C(  1,  1)( 30, 29)(  4,   1) | 0.132744961 0.096740882 0.179486051 0.020973077 
Par# 43084# C(  2,  1)( 30, 29)(  4,   1) | 1.000000000 1.000000000 1.000000000 0.000000000 
Par# 43085# C(  1,  2)( 30, 29)(  4,   1) | 0.867255039 0.820513949 0.903259118 0.020973077 
Par# 43086# C(  1,  1)( 31, 29)(  4,   1) | 0.132744961 0.096740882 0.179486051 0.020973077 
Par# 43087# C(  2,  1)( 31, 29)(  4,   1) | 1.000000000 1.000000000 1.000000000 0.000000000 
Par# 43088# C(  1,  2)( 31, 29)(  4,   1) | 0.867255039 0.820513949 0.903259118 0.020973077 
Par# 43089# C(  1,  1)( 32, 29)(  4,   1) | 0.132744961 0.096740882 0.179486051 0.020973077 
Par# 43090# C(  2,  1)( 32, 29)(  4,   1) | 1.000000000 1.000000000 1.000000000 0.000000000 
Par# 43091# C(  1,  2)( 32, 29)(  4,   1) | 0.867255039 0.820513949 0.903259118 0.020973077 
Par# 43092# C(  1,  1)( 33, 29)(  4,   1) | 0.132744961 0.096740882 0.179486051 0.020973077 
Par# 43093# C(  2,  1)( 33, 29)(  4,   1) | 1.000000000 1.000000000 1.000000000 0.000000000 
Par# 43094# C(  1,  2)( 33, 29)(  4,   1) | 0.867255039 0.820513949 0.903259118 0.020973077 
Par# 43095# C(  1,  1)( 34, 29)(  4,   1) | 0.132744961 0.096740882 0.179486051 0.020973077 
Par# 43096# C(  2,  1)( 34, 29)(  4,   1) | 1.000000000 1.000000000 1.000000000 0.000000000 
Par# 43097# C(  1,  2)( 34, 29)(  4,   1) | 0.867255039 0.820513949 0.903259118 0.020973077 
Par# 43098# C(  1,  1)( 35, 29)(  4,   1) | 0.132744961 0.096740882 0.179486051 0.020973077 
Par# 43099# C(  2,  1)( 35, 29)(  4,   1) | 1.000000000 1.000000000 1.000000000 0.000000000 
Par# 43100# C(  1,  2)( 35, 29)(  4,   1) | 0.867255039 0.820513949 0.903259118 0.020973077 
Par# 43101# C(  1,  1)( 36, 29)(  4,   1) | 0.132744961 0.096740882 0.179486051 0.020973077 
Par# 43102# C(  2,  1)( 36, 29)(  4,   1) | 1.000000000 1.000000000 1.000000000 0.000000000 
Par# 43103# C(  1,  2)( 36, 29)(  4,   1) | 0.867255039 0.820513949 0.903259118 0.020973077 
Par# 43104# C(  1,  1)( 37, 29)(  4,   1) | 0.132744961 0.096740882 0.179486051 0.020973077 
Par# 43105# C(  2,  1)( 37, 29)(  4,   1) | 1.000000000 1.000000000 1.000000000 0.000000000 
Par# 43106# C(  1,  2)( 37, 29)(  4,   1) | 0.867255039 0.820513949 0.903259118 0.020973077 
Par# 43107# C(  1,  1)( 38, 29)(  4,   1) | 0.132744961 0.096740882 0.179486051 0.020973077 
Par# 43108# C(  2,  1)( 38, 29)(  4,   1) | 1.000000000 1.000000000 1.000000000 0.000000000 
Par# 43109# C(  1,  2)( 38, 29)(  4,   1) | 0.867255039 0.820513949 0.903259118 0.020973077 
Par# 43110# C(  1,  1)( 30, 30)(  4,   1) | 0.132744961 0.096740882 0.179486051 0.020973077 
Par# 43111# C(  2,  1)( 30, 30)(  4,   1) | 1.000000000 1.000000000 1.000000000 0.000000000 
Par# 43112# C(  1,  2)( 30, 30)(  4,   1) | 0.867255039 0.820513949 0.903259118 0.020973077 
Par# 43113# C(  1,  1)( 31, 30)(  4,   1) | 0.132744961 0.096740882 0.179486051 0.020973077 
Par# 43114# C(  2,  1)( 31, 30)(  4,   1) | 1.000000000 1.000000000 1.000000000 0.000000000 
Par# 43115# C(  1,  2)( 31, 30)(  4,   1) | 0.867255039 0.820513949 0.903259118 0.020973077 
Par# 43116# C(  1,  1)( 32, 30)(  4,   1) | 0.132744961 0.096740882 0.179486051 0.020973077 
Par# 43117# C(  2,  1)( 32, 30)(  4,   1) | 1.000000000 1.000000000 1.000000000 0.000000000 
Par# 43118# C(  1,  2)( 32, 30)(  4,   1) | 0.867255039 0.820513949 0.903259118 0.020973077 
Par# 43119# C(  1,  1)( 33, 30)(  4,   1) | 0.132744961 0.096740882 0.179486051 0.020973077 
Par# 43120# C(  2,  1)( 33, 30)(  4,   1) | 1.000000000 1.000000000 1.000000000 0.000000000 
Par# 43121# C(  1,  2)( 33, 30)(  4,   1) | 0.867255039 0.820513949 0.903259118 0.020973077 
Par# 43122# C(  1,  1)( 34, 30)(  4,   1) | 0.132744961 0.096740882 0.179486051 0.020973077 
Par# 43123# C(  2,  1)( 34, 30)(  4,   1) | 1.000000000 1.000000000 1.000000000 0.000000000 
Par# 43124# C(  1,  2)( 34, 30)(  4,   1) | 0.867255039 0.820513949 0.903259118 0.020973077 
Par# 43125# C(  1,  1)( 35, 30)(  4,   1) | 0.132744961 0.096740882 0.179486051 0.020973077 
Par# 43126# C(  2,  1)( 35, 30)(  4,   1) | 1.000000000 1.000000000 1.000000000 0.000000000 
Par# 43127# C(  1,  2)( 35, 30)(  4,   1) | 0.867255039 0.820513949 0.903259118 0.020973077 
Par# 43128# C(  1,  1)( 36, 30)(  4,   1) | 0.132744961 0.096740882 0.179486051 0.020973077 
Par# 43129# C(  2,  1)( 36, 30)(  4,   1) | 1.000000000 1.000000000 1.000000000 0.000000000 
Par# 43130# C(  1,  2)( 36, 30)(  4,   1) | 0.867255039 0.820513949 0.903259118 0.020973077 
Par# 43131# C(  1,  1)( 37, 30)(  4,   1) | 0.132744961 0.096740882 0.179486051 0.020973077 
Par# 43132# C(  2,  1)( 37, 30)(  4,   1) | 1.000000000 1.000000000 1.000000000 0.000000000 
Par# 43133# C(  1,  2)( 37, 30)(  4,   1) | 0.867255039 0.820513949 0.903259118 0.020973077 
Par# 43134# C(  1,  1)( 38, 30)(  4,   1) | 0.132744961 0.096740882 0.179486051 0.020973077 
Par# 43135# C(  2,  1)( 38, 30)(  4,   1) | 1.000000000 1.000000000 1.000000000 0.000000000 
Par# 43136# C(  1,  2)( 38, 30)(  4,   1) | 0.867255039 0.820513949 0.903259118 0.020973077 
Par# 43137# C(  1,  1)( 31, 31)(  4,   1) | 0.132744961 0.096740882 0.179486051 0.020973077 
Par# 43138# C(  2,  1)( 31, 31)(  4,   1) | 1.000000000 1.000000000 1.000000000 0.000000000 
Par# 43139# C(  1,  2)( 31, 31)(  4,   1) | 0.867255039 0.820513949 0.903259118 0.020973077 
Par# 43140# C(  1,  1)( 32, 31)(  4,   1) | 0.132744961 0.096740882 0.179486051 0.020973077 
Par# 43141# C(  2,  1)( 32, 31)(  4,   1) | 1.000000000 1.000000000 1.000000000 0.000000000 
Par# 43142# C(  1,  2)( 32, 31)(  4,   1) | 0.867255039 0.820513949 0.903259118 0.020973077 
Par# 43143# C(  1,  1)( 33, 31)(  4,   1) | 0.132744961 0.096740882 0.179486051 0.020973077 
Par# 43144# C(  2,  1)( 33, 31)(  4,   1) | 1.000000000 1.000000000 1.000000000 0.000000000 
Par# 43145# C(  1,  2)( 33, 31)(  4,   1) | 0.867255039 0.820513949 0.903259118 0.020973077 
Par# 43146# C(  1,  1)( 34, 31)(  4,   1) | 0.132744961 0.096740882 0.179486051 0.020973077 
Par# 43147# C(  2,  1)( 34, 31)(  4,   1) | 1.000000000 1.000000000 1.000000000 0.000000000 
Par# 43148# C(  1,  2)( 34, 31)(  4,   1) | 0.867255039 0.820513949 0.903259118 0.020973077 
Par# 43149# C(  1,  1)( 35, 31)(  4,   1) | 0.132744961 0.096740882 0.179486051 0.020973077 
Par# 43150# C(  2,  1)( 35, 31)(  4,   1) | 1.000000000 1.000000000 1.000000000 0.000000000 
Par# 43151# C(  1,  2)( 35, 31)(  4,   1) | 0.867255039 0.820513949 0.903259118 0.020973077 
Par# 43152# C(  1,  1)( 36, 31)(  4,   1) | 0.132744961 0.096740882 0.179486051 0.020973077 
Par# 43153# C(  2,  1)( 36, 31)(  4,   1) | 1.000000000 1.000000000 1.000000000 0.000000000 
Par# 43154# C(  1,  2)( 36, 31)(  4,   1) | 0.867255039 0.820513949 0.903259118 0.020973077 
Par# 43155# C(  1,  1)( 37, 31)(  4,   1) | 0.132744961 0.096740882 0.179486051 0.020973077 
Par# 43156# C(  2,  1)( 37, 31)(  4,   1) | 1.000000000 1.000000000 1.000000000 0.000000000 
Par# 43157# C(  1,  2)( 37, 31)(  4,   1) | 0.867255039 0.820513949 0.903259118 0.020973077 
Par# 43158# C(  1,  1)( 38, 31)(  4,   1) | 0.132744961 0.096740882 0.179486051 0.020973077 
Par# 43159# C(  2,  1)( 38, 31)(  4,   1) | 1.000000000 1.000000000 1.000000000 0.000000000 
Par# 43160# C(  1,  2)( 38, 31)(  4,   1) | 0.867255039 0.820513949 0.903259118 0.020973077 
Par# 43161# C(  1,  1)( 32, 32)(  4,   1) | 0.132744961 0.096740882 0.179486051 0.020973077 
Par# 43162# C(  2,  1)( 32, 32)(  4,   1) | 1.000000000 1.000000000 1.000000000 0.000000000 
Par# 43163# C(  1,  2)( 32, 32)(  4,   1) | 0.867255039 0.820513949 0.903259118 0.020973077 
Par# 43164# C(  1,  1)( 33, 32)(  4,   1) | 0.132744961 0.096740882 0.179486051 0.020973077 
Par# 43165# C(  2,  1)( 33, 32)(  4,   1) | 1.000000000 1.000000000 1.000000000 0.000000000 
Par# 43166# C(  1,  2)( 33, 32)(  4,   1) | 0.867255039 0.820513949 0.903259118 0.020973077 
Par# 43167# C(  1,  1)( 34, 32)(  4,   1) | 0.132744961 0.096740882 0.179486051 0.020973077 
Par# 43168# C(  2,  1)( 34, 32)(  4,   1) | 1.000000000 1.000000000 1.000000000 0.000000000 
Par# 43169# C(  1,  2)( 34, 32)(  4,   1) | 0.867255039 0.820513949 0.903259118 0.020973077 
Par# 43170# C(  1,  1)( 35, 32)(  4,   1) | 0.132744961 0.096740882 0.179486051 0.020973077 
Par# 43171# C(  2,  1)( 35, 32)(  4,   1) | 1.000000000 1.000000000 1.000000000 0.000000000 
Par# 43172# C(  1,  2)( 35, 32)(  4,   1) | 0.867255039 0.820513949 0.903259118 0.020973077 
Par# 43173# C(  1,  1)( 36, 32)(  4,   1) | 0.132744961 0.096740882 0.179486051 0.020973077 
Par# 43174# C(  2,  1)( 36, 32)(  4,   1) | 1.000000000 1.000000000 1.000000000 0.000000000 
Par# 43175# C(  1,  2)( 36, 32)(  4,   1) | 0.867255039 0.820513949 0.903259118 0.020973077 
Par# 43176# C(  1,  1)( 37, 32)(  4,   1) | 0.132744961 0.096740882 0.179486051 0.020973077 
Par# 43177# C(  2,  1)( 37, 32)(  4,   1) | 1.000000000 1.000000000 1.000000000 0.000000000 
Par# 43178# C(  1,  2)( 37, 32)(  4,   1) | 0.867255039 0.820513949 0.903259118 0.020973077 
Par# 43179# C(  1,  1)( 38, 32)(  4,   1) | 0.132744961 0.096740882 0.179486051 0.020973077 
Par# 43180# C(  2,  1)( 38, 32)(  4,   1) | 1.000000000 1.000000000 1.000000000 0.000000000 
Par# 43181# C(  1,  2)( 38, 32)(  4,   1) | 0.867255039 0.820513949 0.903259118 0.020973077 
Par# 43182# C(  1,  1)( 33, 33)(  4,   1) | 0.132744961 0.096740882 0.179486051 0.020973077 
Par# 43183# C(  2,  1)( 33, 33)(  4,   1) | 1.000000000 1.000000000 1.000000000 0.000000000 
Par# 43184# C(  1,  2)( 33, 33)(  4,   1) | 0.867255039 0.820513949 0.903259118 0.020973077 
Par# 43185# C(  1,  1)( 34, 33)(  4,   1) | 0.132744961 0.096740882 0.179486051 0.020973077 
Par# 43186# C(  2,  1)( 34, 33)(  4,   1) | 1.000000000 1.000000000 1.000000000 0.000000000 
Par# 43187# C(  1,  2)( 34, 33)(  4,   1) | 0.867255039 0.820513949 0.903259118 0.020973077 
Par# 43188# C(  1,  1)( 35, 33)(  4,   1) | 0.132744961 0.096740882 0.179486051 0.020973077 
Par# 43189# C(  2,  1)( 35, 33)(  4,   1) | 1.000000000 1.000000000 1.000000000 0.000000000 
Par# 43190# C(  1,  2)( 35, 33)(  4,   1) | 0.867255039 0.820513949 0.903259118 0.020973077 
Par# 43191# C(  1,  1)( 36, 33)(  4,   1) | 0.132744961 0.096740882 0.179486051 0.020973077 
Par# 43192# C(  2,  1)( 36, 33)(  4,   1) | 1.000000000 1.000000000 1.000000000 0.000000000 
Par# 43193# C(  1,  2)( 36, 33)(  4,   1) | 0.867255039 0.820513949 0.903259118 0.020973077 
Par# 43194# C(  1,  1)( 37, 33)(  4,   1) | 0.132744961 0.096740882 0.179486051 0.020973077 
Par# 43195# C(  2,  1)( 37, 33)(  4,   1) | 1.000000000 1.000000000 1.000000000 0.000000000 
Par# 43196# C(  1,  2)( 37, 33)(  4,   1) | 0.867255039 0.820513949 0.903259118 0.020973077 
Par# 43197# C(  1,  1)( 38, 33)(  4,   1) | 0.132744961 0.096740882 0.179486051 0.020973077 
Par# 43198# C(  2,  1)( 38, 33)(  4,   1) | 1.000000000 1.000000000 1.000000000 0.000000000 
Par# 43199# C(  1,  2)( 38, 33)(  4,   1) | 0.867255039 0.820513949 0.903259118 0.020973077 
Par# 43200# C(  1,  1)( 34, 34)(  4,   1) | 0.132744961 0.096740882 0.179486051 0.020973077 
Par# 43201# C(  2,  1)( 34, 34)(  4,   1) | 1.000000000 1.000000000 1.000000000 0.000000000 
Par# 43202# C(  1,  2)( 34, 34)(  4,   1) | 0.867255039 0.820513949 0.903259118 0.020973077 
Par# 43203# C(  1,  1)( 35, 34)(  4,   1) | 0.132744961 0.096740882 0.179486051 0.020973077 
Par# 43204# C(  2,  1)( 35, 34)(  4,   1) | 1.000000000 1.000000000 1.000000000 0.000000000 
Par# 43205# C(  1,  2)( 35, 34)(  4,   1) | 0.867255039 0.820513949 0.903259118 0.020973077 
Par# 43206# C(  1,  1)( 36, 34)(  4,   1) | 0.132744961 0.096740882 0.179486051 0.020973077 
Par# 43207# C(  2,  1)( 36, 34)(  4,   1) | 1.000000000 1.000000000 1.000000000 0.000000000 
Par# 43208# C(  1,  2)( 36, 34)(  4,   1) | 0.867255039 0.820513949 0.903259118 0.020973077 
Par# 43209# C(  1,  1)( 37, 34)(  4,   1) | 0.132744961 0.096740882 0.179486051 0.020973077 
Par# 43210# C(  2,  1)( 37, 34)(  4,   1) | 1.000000000 1.000000000 1.000000000 0.000000000 
Par# 43211# C(  1,  2)( 37, 34)(  4,   1) | 0.867255039 0.820513949 0.903259118 0.020973077 
Par# 43212# C(  1,  1)( 38, 34)(  4,   1) | 0.132744961 0.096740882 0.179486051 0.020973077 
Par# 43213# C(  2,  1)( 38, 34)(  4,   1) | 1.000000000 1.000000000 1.000000000 0.000000000 
Par# 43214# C(  1,  2)( 38, 34)(  4,   1) | 0.867255039 0.820513949 0.903259118 0.020973077 
Par# 43215# C(  1,  1)( 35, 35)(  4,   1) | 0.132744961 0.096740882 0.179486051 0.020973077 
Par# 43216# C(  2,  1)( 35, 35)(  4,   1) | 1.000000000 1.000000000 1.000000000 0.000000000 
Par# 43217# C(  1,  2)( 35, 35)(  4,   1) | 0.867255039 0.820513949 0.903259118 0.020973077 
Par# 43218# C(  1,  1)( 36, 35)(  4,   1) | 0.132744961 0.096740882 0.179486051 0.020973077 
Par# 43219# C(  2,  1)( 36, 35)(  4,   1) | 1.000000000 1.000000000 1.000000000 0.000000000 
Par# 43220# C(  1,  2)( 36, 35)(  4,   1) | 0.867255039 0.820513949 0.903259118 0.020973077 
Par# 43221# C(  1,  1)( 37, 35)(  4,   1) | 0.132744961 0.096740882 0.179486051 0.020973077 
Par# 43222# C(  2,  1)( 37, 35)(  4,   1) | 1.000000000 1.000000000 1.000000000 0.000000000 
Par# 43223# C(  1,  2)( 37, 35)(  4,   1) | 0.867255039 0.820513949 0.903259118 0.020973077 
Par# 43224# C(  1,  1)( 38, 35)(  4,   1) | 0.132744961 0.096740882 0.179486051 0.020973077 
Par# 43225# C(  2,  1)( 38, 35)(  4,   1) | 1.000000000 1.000000000 1.000000000 0.000000000 
Par# 43226# C(  1,  2)( 38, 35)(  4,   1) | 0.867255039 0.820513949 0.903259118 0.020973077 
Par# 43227# C(  1,  1)( 36, 36)(  4,   1) | 0.132744961 0.096740882 0.179486051 0.020973077 
Par# 43228# C(  2,  1)( 36, 36)(  4,   1) | 1.000000000 1.000000000 1.000000000 0.000000000 
Par# 43229# C(  1,  2)( 36, 36)(  4,   1) | 0.867255039 0.820513949 0.903259118 0.020973077 
Par# 43230# C(  1,  1)( 37, 36)(  4,   1) | 0.132744961 0.096740882 0.179486051 0.020973077 
Par# 43231# C(  2,  1)( 37, 36)(  4,   1) | 1.000000000 1.000000000 1.000000000 0.000000000 
Par# 43232# C(  1,  2)( 37, 36)(  4,   1) | 0.867255039 0.820513949 0.903259118 0.020973077 
Par# 43233# C(  1,  1)( 38, 36)(  4,   1) | 0.132744961 0.096740882 0.179486051 0.020973077 
Par# 43234# C(  2,  1)( 38, 36)(  4,   1) | 1.000000000 1.000000000 1.000000000 0.000000000 
Par# 43235# C(  1,  2)( 38, 36)(  4,   1) | 0.867255039 0.820513949 0.903259118 0.020973077 
Par# 43236# C(  1,  1)( 37, 37)(  4,   1) | 0.132744961 0.096740882 0.179486051 0.020973077 
Par# 43237# C(  2,  1)( 37, 37)(  4,   1) | 1.000000000 1.000000000 1.000000000 0.000000000 
Par# 43238# C(  1,  2)( 37, 37)(  4,   1) | 0.867255039 0.820513949 0.903259118 0.020973077 
Par# 43239# C(  1,  1)( 38, 37)(  4,   1) | 0.132744961 0.096740882 0.179486051 0.020973077 
Par# 43240# C(  2,  1)( 38, 37)(  4,   1) | 1.000000000 1.000000000 1.000000000 0.000000000 
Par# 43241# C(  1,  2)( 38, 37)(  4,   1) | 0.867255039 0.820513949 0.903259118 0.020973077 
Par# 43242# C(  1,  1)( 38, 38)(  4,   1) | 0.132744961 0.096740882 0.179486051 0.020973077 
Par# 43243# C(  2,  1)( 38, 38)(  4,   1) | 1.000000000 1.000000000 1.000000000 0.000000000 
Par# 43244# C(  1,  2)( 38, 38)(  4,   1) | 0.867255039 0.820513949 0.903259118 0.020973077 
Par# 43245# C(  1,  1)(  1,  1)(  5,   1) | 0.000000000 0.000000000 0.000000000 0.000000000 
Par# 43246# C(  2,  1)(  1,  1)(  5,   1) | 1.000000000 1.000000000 1.000000000 0.000000000 
Par# 43247# C(  1,  2)(  1,  1)(  5,   1) | 1.000000000 1.000000000 1.000000000 0.000000000 
Par# 43248# C(  1,  1)(  2,  1)(  5,   1) | 0.000000000 0.000000000 0.000000000 0.000000000 
Par# 43249# C(  2,  1)(  2,  1)(  5,   1) | 1.000000000 1.000000000 1.000000000 0.000000000 
Par# 43250# C(  1,  2)(  2,  1)(  5,   1) | 1.000000000 1.000000000 1.000000000 0.000000000 
Par# 43251# C(  1,  1)(  3,  1)(  5,   1) | 0.000000000 0.000000000 0.000000000 0.000000000 
Par# 43252# C(  2,  1)(  3,  1)(  5,   1) | 1.000000000 1.000000000 1.000000000 0.000000000 
Par# 43253# C(  1,  2)(  3,  1)(  5,   1) | 1.000000000 1.000000000 1.000000000 0.000000000 
Par# 43254# C(  1,  1)(  4,  1)(  5,   1) | 0.000000000 0.000000000 0.000000000 0.000000000 
Par# 43255# C(  2,  1)(  4,  1)(  5,   1) | 1.000000000 1.000000000 1.000000000 0.000000000 
Par# 43256# C(  1,  2)(  4,  1)(  5,   1) | 1.000000000 1.000000000 1.000000000 0.000000000 
Par# 43257# C(  1,  1)(  5,  1)(  5,   1) | 0.000000000 0.000000000 0.000000000 0.000000000 
Par# 43258# C(  2,  1)(  5,  1)(  5,   1) | 1.000000000 1.000000000 1.000000000 0.000000000 
Par# 43259# C(  1,  2)(  5,  1)(  5,   1) | 1.000000000 1.000000000 1.000000000 0.000000000 
Par# 43260# C(  1,  1)(  6,  1)(  5,   1) | 0.000000000 0.000000000 0.000000000 0.000000000 
Par# 43261# C(  2,  1)(  6,  1)(  5,   1) | 1.000000000 1.000000000 1.000000000 0.000000000 
Par# 43262# C(  1,  2)(  6,  1)(  5,   1) | 1.000000000 1.000000000 1.000000000 0.000000000 
Par# 43263# C(  1,  1)(  7,  1)(  5,   1) | 0.000000000 0.000000000 0.000000000 0.000000000 
Par# 43264# C(  2,  1)(  7,  1)(  5,   1) | 1.000000000 1.000000000 1.000000000 0.000000000 
Par# 43265# C(  1,  2)(  7,  1)(  5,   1) | 1.000000000 1.000000000 1.000000000 0.000000000 
Par# 43266# C(  1,  1)(  8,  1)(  5,   1) | 0.000000000 0.000000000 0.000000000 0.000000000 
Par# 43267# C(  2,  1)(  8,  1)(  5,   1) | 1.000000000 1.000000000 1.000000000 0.000000000 
Par# 43268# C(  1,  2)(  8,  1)(  5,   1) | 1.000000000 1.000000000 1.000000000 0.000000000 
Par# 43269# C(  1,  1)(  9,  1)(  5,   1) | 0.000000000 0.000000000 0.000000000 0.000000000 
Par# 43270# C(  2,  1)(  9,  1)(  5,   1) | 1.000000000 1.000000000 1.000000000 0.000000000 
Par# 43271# C(  1,  2)(  9,  1)(  5,   1) | 1.000000000 1.000000000 1.000000000 0.000000000 
Par# 43272# C(  1,  1)( 10,  1)(  5,   1) | 0.000000000 0.000000000 0.000000000 0.000000000 
Par# 43273# C(  2,  1)( 10,  1)(  5,   1) | 1.000000000 1.000000000 1.000000000 0.000000000 
Par# 43274# C(  1,  2)( 10,  1)(  5,   1) | 1.000000000 1.000000000 1.000000000 0.000000000 
Par# 43275# C(  1,  1)( 11,  1)(  5,   1) | 0.000000000 0.000000000 0.000000000 0.000000000 
Par# 43276# C(  2,  1)( 11,  1)(  5,   1) | 1.000000000 1.000000000 1.000000000 0.000000000 
Par# 43277# C(  1,  2)( 11,  1)(  5,   1) | 1.000000000 1.000000000 1.000000000 0.000000000 
Par# 43278# C(  1,  1)( 12,  1)(  5,   1) | 0.000000000 0.000000000 0.000000000 0.000000000 
Par# 43279# C(  2,  1)( 12,  1)(  5,   1) | 1.000000000 1.000000000 1.000000000 0.000000000 
Par# 43280# C(  1,  2)( 12,  1)(  5,   1) | 1.000000000 1.000000000 1.000000000 0.000000000 
Par# 43281# C(  1,  1)( 13,  1)(  5,   1) | 0.000000000 0.000000000 0.000000000 0.000000000 
Par# 43282# C(  2,  1)( 13,  1)(  5,   1) | 1.000000000 1.000000000 1.000000000 0.000000000 
Par# 43283# C(  1,  2)( 13,  1)(  5,   1) | 1.000000000 1.000000000 1.000000000 0.000000000 
Par# 43284# C(  1,  1)( 14,  1)(  5,   1) | 0.000000000 0.000000000 0.000000000 0.000000000 
Par# 43285# C(  2,  1)( 14,  1)(  5,   1) | 1.000000000 1.000000000 1.000000000 0.000000000 
Par# 43286# C(  1,  2)( 14,  1)(  5,   1) | 1.000000000 1.000000000 1.000000000 0.000000000 
Par# 43287# C(  1,  1)( 15,  1)(  5,   1) | 0.000000000 0.000000000 0.000000000 0.000000000 
Par# 43288# C(  2,  1)( 15,  1)(  5,   1) | 1.000000000 1.000000000 1.000000000 0.000000000 
Par# 43289# C(  1,  2)( 15,  1)(  5,   1) | 1.000000000 1.000000000 1.000000000 0.000000000 
Par# 43290# C(  1,  1)( 16,  1)(  5,   1) | 0.000000000 0.000000000 0.000000000 0.000000000 
Par# 43291# C(  2,  1)( 16,  1)(  5,   1) | 1.000000000 1.000000000 1.000000000 0.000000000 
Par# 43292# C(  1,  2)( 16,  1)(  5,   1) | 1.000000000 1.000000000 1.000000000 0.000000000 
Par# 43293# C(  1,  1)( 17,  1)(  5,   1) | 0.000000000 0.000000000 0.000000000 0.000000000 
Par# 43294# C(  2,  1)( 17,  1)(  5,   1) | 1.000000000 1.000000000 1.000000000 0.000000000 
Par# 43295# C(  1,  2)( 17,  1)(  5,   1) | 1.000000000 1.000000000 1.000000000 0.000000000 
Par# 43296# C(  1,  1)( 18,  1)(  5,   1) | 0.000000000 0.000000000 0.000000000 0.000000000 
Par# 43297# C(  2,  1)( 18,  1)(  5,   1) | 1.000000000 1.000000000 1.000000000 0.000000000 
Par# 43298# C(  1,  2)( 18,  1)(  5,   1) | 1.000000000 1.000000000 1.000000000 0.000000000 
Par# 43299# C(  1,  1)( 19,  1)(  5,   1) | 0.000000000 0.000000000 0.000000000 0.000000000 
Par# 43300# C(  2,  1)( 19,  1)(  5,   1) | 1.000000000 1.000000000 1.000000000 0.000000000 
Par# 43301# C(  1,  2)( 19,  1)(  5,   1) | 1.000000000 1.000000000 1.000000000 0.000000000 
Par# 43302# C(  1,  1)( 20,  1)(  5,   1) | 0.000000000 0.000000000 0.000000000 0.000000000 
Par# 43303# C(  2,  1)( 20,  1)(  5,   1) | 1.000000000 1.000000000 1.000000000 0.000000000 
Par# 43304# C(  1,  2)( 20,  1)(  5,   1) | 1.000000000 1.000000000 1.000000000 0.000000000 
Par# 43305# C(  1,  1)( 21,  1)(  5,   1) | 0.000000000 0.000000000 0.000000000 0.000000000 
Par# 43306# C(  2,  1)( 21,  1)(  5,   1) | 1.000000000 1.000000000 1.000000000 0.000000000 
Par# 43307# C(  1,  2)( 21,  1)(  5,   1) | 1.000000000 1.000000000 1.000000000 0.000000000 
Par# 43308# C(  1,  1)( 22,  1)(  5,   1) | 0.000000000 0.000000000 0.000000000 0.000000000 
Par# 43309# C(  2,  1)( 22,  1)(  5,   1) | 1.000000000 1.000000000 1.000000000 0.000000000 
Par# 43310# C(  1,  2)( 22,  1)(  5,   1) | 1.000000000 1.000000000 1.000000000 0.000000000 
Par# 43311# C(  1,  1)( 23,  1)(  5,   1) | 0.000000000 0.000000000 0.000000000 0.000000000 
Par# 43312# C(  2,  1)( 23,  1)(  5,   1) | 1.000000000 1.000000000 1.000000000 0.000000000 
Par# 43313# C(  1,  2)( 23,  1)(  5,   1) | 1.000000000 1.000000000 1.000000000 0.000000000 
Par# 43314# C(  1,  1)( 24,  1)(  5,   1) | 0.000000000 0.000000000 0.000000000 0.000000000 
Par# 43315# C(  2,  1)( 24,  1)(  5,   1) | 1.000000000 1.000000000 1.000000000 0.000000000 
Par# 43316# C(  1,  2)( 24,  1)(  5,   1) | 1.000000000 1.000000000 1.000000000 0.000000000 
Par# 43317# C(  1,  1)( 25,  1)(  5,   1) | 0.000000000 0.000000000 0.000000000 0.000000000 
Par# 43318# C(  2,  1)( 25,  1)(  5,   1) | 1.000000000 1.000000000 1.000000000 0.000000000 
Par# 43319# C(  1,  2)( 25,  1)(  5,   1) | 1.000000000 1.000000000 1.000000000 0.000000000 
Par# 43320# C(  1,  1)( 26,  1)(  5,   1) | 0.000000000 0.000000000 0.000000000 0.000000000 
Par# 43321# C(  2,  1)( 26,  1)(  5,   1) | 1.000000000 1.000000000 1.000000000 0.000000000 
Par# 43322# C(  1,  2)( 26,  1)(  5,   1) | 1.000000000 1.000000000 1.000000000 0.000000000 
Par# 43323# C(  1,  1)( 27,  1)(  5,   1) | 0.000000000 0.000000000 0.000000000 0.000000000 
Par# 43324# C(  2,  1)( 27,  1)(  5,   1) | 1.000000000 1.000000000 1.000000000 0.000000000 
Par# 43325# C(  1,  2)( 27,  1)(  5,   1) | 1.000000000 1.000000000 1.000000000 0.000000000 
Par# 43326# C(  1,  1)( 28,  1)(  5,   1) | 0.000000000 0.000000000 0.000000000 0.000000000 
Par# 43327# C(  2,  1)( 28,  1)(  5,   1) | 1.000000000 1.000000000 1.000000000 0.000000000 
Par# 43328# C(  1,  2)( 28,  1)(  5,   1) | 1.000000000 1.000000000 1.000000000 0.000000000 
Par# 43329# C(  1,  1)( 29,  1)(  5,   1) | 0.000000000 0.000000000 0.000000000 0.000000000 
Par# 43330# C(  2,  1)( 29,  1)(  5,   1) | 1.000000000 1.000000000 1.000000000 0.000000000 
Par# 43331# C(  1,  2)( 29,  1)(  5,   1) | 1.000000000 1.000000000 1.000000000 0.000000000 
Par# 43332# C(  1,  1)( 30,  1)(  5,   1) | 0.000000000 0.000000000 0.000000000 0.000000000 
Par# 43333# C(  2,  1)( 30,  1)(  5,   1) | 1.000000000 1.000000000 1.000000000 0.000000000 
Par# 43334# C(  1,  2)( 30,  1)(  5,   1) | 1.000000000 1.000000000 1.000000000 0.000000000 
Par# 43335# C(  1,  1)( 31,  1)(  5,   1) | 0.000000000 0.000000000 0.000000000 0.000000000 
Par# 43336# C(  2,  1)( 31,  1)(  5,   1) | 1.000000000 1.000000000 1.000000000 0.000000000 
Par# 43337# C(  1,  2)( 31,  1)(  5,   1) | 1.000000000 1.000000000 1.000000000 0.000000000 
Par# 43338# C(  1,  1)( 32,  1)(  5,   1) | 0.000000000 0.000000000 0.000000000 0.000000000 
Par# 43339# C(  2,  1)( 32,  1)(  5,   1) | 1.000000000 1.000000000 1.000000000 0.000000000 
Par# 43340# C(  1,  2)( 32,  1)(  5,   1) | 1.000000000 1.000000000 1.000000000 0.000000000 
Par# 43341# C(  1,  1)( 33,  1)(  5,   1) | 0.000000000 0.000000000 0.000000000 0.000000000 
Par# 43342# C(  2,  1)( 33,  1)(  5,   1) | 1.000000000 1.000000000 1.000000000 0.000000000 
Par# 43343# C(  1,  2)( 33,  1)(  5,   1) | 1.000000000 1.000000000 1.000000000 0.000000000 
Par# 43344# C(  1,  1)( 34,  1)(  5,   1) | 0.000000000 0.000000000 0.000000000 0.000000000 
Par# 43345# C(  2,  1)( 34,  1)(  5,   1) | 1.000000000 1.000000000 1.000000000 0.000000000 
Par# 43346# C(  1,  2)( 34,  1)(  5,   1) | 1.000000000 1.000000000 1.000000000 0.000000000 
Par# 43347# C(  1,  1)( 35,  1)(  5,   1) | 0.000000000 0.000000000 0.000000000 0.000000000 
Par# 43348# C(  2,  1)( 35,  1)(  5,   1) | 1.000000000 1.000000000 1.000000000 0.000000000 
Par# 43349# C(  1,  2)( 35,  1)(  5,   1) | 1.000000000 1.000000000 1.000000000 0.000000000 
Par# 43350# C(  1,  1)( 36,  1)(  5,   1) | 0.000000000 0.000000000 0.000000000 0.000000000 
Par# 43351# C(  2,  1)( 36,  1)(  5,   1) | 1.000000000 1.000000000 1.000000000 0.000000000 
Par# 43352# C(  1,  2)( 36,  1)(  5,   1) | 1.000000000 1.000000000 1.000000000 0.000000000 
Par# 43353# C(  1,  1)( 37,  1)(  5,   1) | 0.000000000 0.000000000 0.000000000 0.000000000 
Par# 43354# C(  2,  1)( 37,  1)(  5,   1) | 1.000000000 1.000000000 1.000000000 0.000000000 
Par# 43355# C(  1,  2)( 37,  1)(  5,   1) | 1.000000000 1.000000000 1.000000000 0.000000000 
Par# 43356# C(  1,  1)( 38,  1)(  5,   1) | 0.000000000 0.000000000 0.000000000 0.000000000 
Par# 43357# C(  2,  1)( 38,  1)(  5,   1) | 1.000000000 1.000000000 1.000000000 0.000000000 
Par# 43358# C(  1,  2)( 38,  1)(  5,   1) | 1.000000000 1.000000000 1.000000000 0.000000000 
Par# 43359# C(  1,  1)(  2,  2)(  5,   1) | 0.324410995 0.268288891 0.386078592 0.030163370 
Par# 43360# C(  2,  1)(  2,  2)(  5,   1) | 1.000000000 1.000000000 1.000000000 0.000000000 
Par# 43361# C(  1,  2)(  2,  2)(  5,   1) | 0.675589005 0.613921408 0.731711109 0.030163370 
Par# 43362# C(  1,  1)(  3,  2)(  5,   1) | 0.324410995 0.268288891 0.386078592 0.030163370 
Par# 43363# C(  2,  1)(  3,  2)(  5,   1) | 1.000000000 1.000000000 1.000000000 0.000000000 
Par# 43364# C(  1,  2)(  3,  2)(  5,   1) | 0.675589005 0.613921408 0.731711109 0.030163370 
Par# 43365# C(  1,  1)(  4,  2)(  5,   1) | 0.324410995 0.268288891 0.386078592 0.030163370 
Par# 43366# C(  2,  1)(  4,  2)(  5,   1) | 1.000000000 1.000000000 1.000000000 0.000000000 
Par# 43367# C(  1,  2)(  4,  2)(  5,   1) | 0.675589005 0.613921408 0.731711109 0.030163370 
Par# 43368# C(  1,  1)(  5,  2)(  5,   1) | 0.324410995 0.268288891 0.386078592 0.030163370 
Par# 43369# C(  2,  1)(  5,  2)(  5,   1) | 1.000000000 1.000000000 1.000000000 0.000000000 
Par# 43370# C(  1,  2)(  5,  2)(  5,   1) | 0.675589005 0.613921408 0.731711109 0.030163370 
Par# 43371# C(  1,  1)(  6,  2)(  5,   1) | 0.324410995 0.268288891 0.386078592 0.030163370 
Par# 43372# C(  2,  1)(  6,  2)(  5,   1) | 1.000000000 1.000000000 1.000000000 0.000000000 
Par# 43373# C(  1,  2)(  6,  2)(  5,   1) | 0.675589005 0.613921408 0.731711109 0.030163370 
Par# 43374# C(  1,  1)(  7,  2)(  5,   1) | 0.324410995 0.268288891 0.386078592 0.030163370 
Par# 43375# C(  2,  1)(  7,  2)(  5,   1) | 1.000000000 1.000000000 1.000000000 0.000000000 
Par# 43376# C(  1,  2)(  7,  2)(  5,   1) | 0.675589005 0.613921408 0.731711109 0.030163370 
Par# 43377# C(  1,  1)(  8,  2)(  5,   1) | 0.324410995 0.268288891 0.386078592 0.030163370 
Par# 43378# C(  2,  1)(  8,  2)(  5,   1) | 1.000000000 1.000000000 1.000000000 0.000000000 
Par# 43379# C(  1,  2)(  8,  2)(  5,   1) | 0.675589005 0.613921408 0.731711109 0.030163370 
Par# 43380# C(  1,  1)(  9,  2)(  5,   1) | 0.324410995 0.268288891 0.386078592 0.030163370 
Par# 43381# C(  2,  1)(  9,  2)(  5,   1) | 1.000000000 1.000000000 1.000000000 0.000000000 
Par# 43382# C(  1,  2)(  9,  2)(  5,   1) | 0.675589005 0.613921408 0.731711109 0.030163370 
Par# 43383# C(  1,  1)( 10,  2)(  5,   1) | 0.324410995 0.268288891 0.386078592 0.030163370 
Par# 43384# C(  2,  1)( 10,  2)(  5,   1) | 1.000000000 1.000000000 1.000000000 0.000000000 
Par# 43385# C(  1,  2)( 10,  2)(  5,   1) | 0.675589005 0.613921408 0.731711109 0.030163370 
Par# 43386# C(  1,  1)( 11,  2)(  5,   1) | 0.324410995 0.268288891 0.386078592 0.030163370 
Par# 43387# C(  2,  1)( 11,  2)(  5,   1) | 1.000000000 1.000000000 1.000000000 0.000000000 
Par# 43388# C(  1,  2)( 11,  2)(  5,   1) | 0.675589005 0.613921408 0.731711109 0.030163370 
Par# 43389# C(  1,  1)( 12,  2)(  5,   1) | 0.324410995 0.268288891 0.386078592 0.030163370 
Par# 43390# C(  2,  1)( 12,  2)(  5,   1) | 1.000000000 1.000000000 1.000000000 0.000000000 
Par# 43391# C(  1,  2)( 12,  2)(  5,   1) | 0.675589005 0.613921408 0.731711109 0.030163370 
Par# 43392# C(  1,  1)( 13,  2)(  5,   1) | 0.324410995 0.268288891 0.386078592 0.030163370 
Par# 43393# C(  2,  1)( 13,  2)(  5,   1) | 1.000000000 1.000000000 1.000000000 0.000000000 
Par# 43394# C(  1,  2)( 13,  2)(  5,   1) | 0.675589005 0.613921408 0.731711109 0.030163370 
Par# 43395# C(  1,  1)( 14,  2)(  5,   1) | 0.324410995 0.268288891 0.386078592 0.030163370 
Par# 43396# C(  2,  1)( 14,  2)(  5,   1) | 1.000000000 1.000000000 1.000000000 0.000000000 
Par# 43397# C(  1,  2)( 14,  2)(  5,   1) | 0.675589005 0.613921408 0.731711109 0.030163370 
Par# 43398# C(  1,  1)( 15,  2)(  5,   1) | 0.324410995 0.268288891 0.386078592 0.030163370 
Par# 43399# C(  2,  1)( 15,  2)(  5,   1) | 1.000000000 1.000000000 1.000000000 0.000000000 
Par# 43400# C(  1,  2)( 15,  2)(  5,   1) | 0.675589005 0.613921408 0.731711109 0.030163370 
Par# 43401# C(  1,  1)( 16,  2)(  5,   1) | 0.324410995 0.268288891 0.386078592 0.030163370 
Par# 43402# C(  2,  1)( 16,  2)(  5,   1) | 1.000000000 1.000000000 1.000000000 0.000000000 
Par# 43403# C(  1,  2)( 16,  2)(  5,   1) | 0.675589005 0.613921408 0.731711109 0.030163370 
Par# 43404# C(  1,  1)( 17,  2)(  5,   1) | 0.324410995 0.268288891 0.386078592 0.030163370 
Par# 43405# C(  2,  1)( 17,  2)(  5,   1) | 1.000000000 1.000000000 1.000000000 0.000000000 
Par# 43406# C(  1,  2)( 17,  2)(  5,   1) | 0.675589005 0.613921408 0.731711109 0.030163370 
Par# 43407# C(  1,  1)( 18,  2)(  5,   1) | 0.324410995 0.268288891 0.386078592 0.030163370 
Par# 43408# C(  2,  1)( 18,  2)(  5,   1) | 1.000000000 1.000000000 1.000000000 0.000000000 
Par# 43409# C(  1,  2)( 18,  2)(  5,   1) | 0.675589005 0.613921408 0.731711109 0.030163370 
Par# 43410# C(  1,  1)( 19,  2)(  5,   1) | 0.324410995 0.268288891 0.386078592 0.030163370 
Par# 43411# C(  2,  1)( 19,  2)(  5,   1) | 1.000000000 1.000000000 1.000000000 0.000000000 
Par# 43412# C(  1,  2)( 19,  2)(  5,   1) | 0.675589005 0.613921408 0.731711109 0.030163370 
Par# 43413# C(  1,  1)( 20,  2)(  5,   1) | 0.324410995 0.268288891 0.386078592 0.030163370 
Par# 43414# C(  2,  1)( 20,  2)(  5,   1) | 1.000000000 1.000000000 1.000000000 0.000000000 
Par# 43415# C(  1,  2)( 20,  2)(  5,   1) | 0.675589005 0.613921408 0.731711109 0.030163370 
Par# 43416# C(  1,  1)( 21,  2)(  5,   1) | 0.324410995 0.268288891 0.386078592 0.030163370 
Par# 43417# C(  2,  1)( 21,  2)(  5,   1) | 1.000000000 1.000000000 1.000000000 0.000000000 
Par# 43418# C(  1,  2)( 21,  2)(  5,   1) | 0.675589005 0.613921408 0.731711109 0.030163370 
Par# 43419# C(  1,  1)( 22,  2)(  5,   1) | 0.324410995 0.268288891 0.386078592 0.030163370 
Par# 43420# C(  2,  1)( 22,  2)(  5,   1) | 1.000000000 1.000000000 1.000000000 0.000000000 
Par# 43421# C(  1,  2)( 22,  2)(  5,   1) | 0.675589005 0.613921408 0.731711109 0.030163370 
Par# 43422# C(  1,  1)( 23,  2)(  5,   1) | 0.324410995 0.268288891 0.386078592 0.030163370 
Par# 43423# C(  2,  1)( 23,  2)(  5,   1) | 1.000000000 1.000000000 1.000000000 0.000000000 
Par# 43424# C(  1,  2)( 23,  2)(  5,   1) | 0.675589005 0.613921408 0.731711109 0.030163370 
Par# 43425# C(  1,  1)( 24,  2)(  5,   1) | 0.324410995 0.268288891 0.386078592 0.030163370 
Par# 43426# C(  2,  1)( 24,  2)(  5,   1) | 1.000000000 1.000000000 1.000000000 0.000000000 
Par# 43427# C(  1,  2)( 24,  2)(  5,   1) | 0.675589005 0.613921408 0.731711109 0.030163370 
Par# 43428# C(  1,  1)( 25,  2)(  5,   1) | 0.324410995 0.268288891 0.386078592 0.030163370 
Par# 43429# C(  2,  1)( 25,  2)(  5,   1) | 1.000000000 1.000000000 1.000000000 0.000000000 
Par# 43430# C(  1,  2)( 25,  2)(  5,   1) | 0.675589005 0.613921408 0.731711109 0.030163370 
Par# 43431# C(  1,  1)( 26,  2)(  5,   1) | 0.324410995 0.268288891 0.386078592 0.030163370 
Par# 43432# C(  2,  1)( 26,  2)(  5,   1) | 1.000000000 1.000000000 1.000000000 0.000000000 
Par# 43433# C(  1,  2)( 26,  2)(  5,   1) | 0.675589005 0.613921408 0.731711109 0.030163370 
Par# 43434# C(  1,  1)( 27,  2)(  5,   1) | 0.324410995 0.268288891 0.386078592 0.030163370 
Par# 43435# C(  2,  1)( 27,  2)(  5,   1) | 1.000000000 1.000000000 1.000000000 0.000000000 
Par# 43436# C(  1,  2)( 27,  2)(  5,   1) | 0.675589005 0.613921408 0.731711109 0.030163370 
Par# 43437# C(  1,  1)( 28,  2)(  5,   1) | 0.324410995 0.268288891 0.386078592 0.030163370 
Par# 43438# C(  2,  1)( 28,  2)(  5,   1) | 1.000000000 1.000000000 1.000000000 0.000000000 
Par# 43439# C(  1,  2)( 28,  2)(  5,   1) | 0.675589005 0.613921408 0.731711109 0.030163370 
Par# 43440# C(  1,  1)( 29,  2)(  5,   1) | 0.324410995 0.268288891 0.386078592 0.030163370 
Par# 43441# C(  2,  1)( 29,  2)(  5,   1) | 1.000000000 1.000000000 1.000000000 0.000000000 
Par# 43442# C(  1,  2)( 29,  2)(  5,   1) | 0.675589005 0.613921408 0.731711109 0.030163370 
Par# 43443# C(  1,  1)( 30,  2)(  5,   1) | 0.324410995 0.268288891 0.386078592 0.030163370 
Par# 43444# C(  2,  1)( 30,  2)(  5,   1) | 1.000000000 1.000000000 1.000000000 0.000000000 
Par# 43445# C(  1,  2)( 30,  2)(  5,   1) | 0.675589005 0.613921408 0.731711109 0.030163370 
Par# 43446# C(  1,  1)( 31,  2)(  5,   1) | 0.324410995 0.268288891 0.386078592 0.030163370 
Par# 43447# C(  2,  1)( 31,  2)(  5,   1) | 1.000000000 1.000000000 1.000000000 0.000000000 
Par# 43448# C(  1,  2)( 31,  2)(  5,   1) | 0.675589005 0.613921408 0.731711109 0.030163370 
Par# 43449# C(  1,  1)( 32,  2)(  5,   1) | 0.324410995 0.268288891 0.386078592 0.030163370 
Par# 43450# C(  2,  1)( 32,  2)(  5,   1) | 1.000000000 1.000000000 1.000000000 0.000000000 
Par# 43451# C(  1,  2)( 32,  2)(  5,   1) | 0.675589005 0.613921408 0.731711109 0.030163370 
Par# 43452# C(  1,  1)( 33,  2)(  5,   1) | 0.324410995 0.268288891 0.386078592 0.030163370 
Par# 43453# C(  2,  1)( 33,  2)(  5,   1) | 1.000000000 1.000000000 1.000000000 0.000000000 
Par# 43454# C(  1,  2)( 33,  2)(  5,   1) | 0.675589005 0.613921408 0.731711109 0.030163370 
Par# 43455# C(  1,  1)( 34,  2)(  5,   1) | 0.324410995 0.268288891 0.386078592 0.030163370 
Par# 43456# C(  2,  1)( 34,  2)(  5,   1) | 1.000000000 1.000000000 1.000000000 0.000000000 
Par# 43457# C(  1,  2)( 34,  2)(  5,   1) | 0.675589005 0.613921408 0.731711109 0.030163370 
Par# 43458# C(  1,  1)( 35,  2)(  5,   1) | 0.324410995 0.268288891 0.386078592 0.030163370 
Par# 43459# C(  2,  1)( 35,  2)(  5,   1) | 1.000000000 1.000000000 1.000000000 0.000000000 
Par# 43460# C(  1,  2)( 35,  2)(  5,   1) | 0.675589005 0.613921408 0.731711109 0.030163370 
Par# 43461# C(  1,  1)( 36,  2)(  5,   1) | 0.324410995 0.268288891 0.386078592 0.030163370 
Par# 43462# C(  2,  1)( 36,  2)(  5,   1) | 1.000000000 1.000000000 1.000000000 0.000000000 
Par# 43463# C(  1,  2)( 36,  2)(  5,   1) | 0.675589005 0.613921408 0.731711109 0.030163370 
Par# 43464# C(  1,  1)( 37,  2)(  5,   1) | 0.324410995 0.268288891 0.386078592 0.030163370 
Par# 43465# C(  2,  1)( 37,  2)(  5,   1) | 1.000000000 1.000000000 1.000000000 0.000000000 
Par# 43466# C(  1,  2)( 37,  2)(  5,   1) | 0.675589005 0.613921408 0.731711109 0.030163370 
Par# 43467# C(  1,  1)( 38,  2)(  5,   1) | 0.324410995 0.268288891 0.386078592 0.030163370 
Par# 43468# C(  2,  1)( 38,  2)(  5,   1) | 1.000000000 1.000000000 1.000000000 0.000000000 
Par# 43469# C(  1,  2)( 38,  2)(  5,   1) | 0.675589005 0.613921408 0.731711109 0.030163370 
Par# 43470# C(  1,  1)(  3,  3)(  5,   1) | 0.324410995 0.268288891 0.386078592 0.030163370 
Par# 43471# C(  2,  1)(  3,  3)(  5,   1) | 1.000000000 1.000000000 1.000000000 0.000000000 
Par# 43472# C(  1,  2)(  3,  3)(  5,   1) | 0.675589005 0.613921408 0.731711109 0.030163370 
Par# 43473# C(  1,  1)(  4,  3)(  5,   1) | 0.324410995 0.268288891 0.386078592 0.030163370 
Par# 43474# C(  2,  1)(  4,  3)(  5,   1) | 1.000000000 1.000000000 1.000000000 0.000000000 
Par# 43475# C(  1,  2)(  4,  3)(  5,   1) | 0.675589005 0.613921408 0.731711109 0.030163370 
Par# 43476# C(  1,  1)(  5,  3)(  5,   1) | 0.324410995 0.268288891 0.386078592 0.030163370 
Par# 43477# C(  2,  1)(  5,  3)(  5,   1) | 1.000000000 1.000000000 1.000000000 0.000000000 
Par# 43478# C(  1,  2)(  5,  3)(  5,   1) | 0.675589005 0.613921408 0.731711109 0.030163370 
Par# 43479# C(  1,  1)(  6,  3)(  5,   1) | 0.324410995 0.268288891 0.386078592 0.030163370 
Par# 43480# C(  2,  1)(  6,  3)(  5,   1) | 1.000000000 1.000000000 1.000000000 0.000000000 
Par# 43481# C(  1,  2)(  6,  3)(  5,   1) | 0.675589005 0.613921408 0.731711109 0.030163370 
Par# 43482# C(  1,  1)(  7,  3)(  5,   1) | 0.324410995 0.268288891 0.386078592 0.030163370 
Par# 43483# C(  2,  1)(  7,  3)(  5,   1) | 1.000000000 1.000000000 1.000000000 0.000000000 
Par# 43484# C(  1,  2)(  7,  3)(  5,   1) | 0.675589005 0.613921408 0.731711109 0.030163370 
Par# 43485# C(  1,  1)(  8,  3)(  5,   1) | 0.324410995 0.268288891 0.386078592 0.030163370 
Par# 43486# C(  2,  1)(  8,  3)(  5,   1) | 1.000000000 1.000000000 1.000000000 0.000000000 
Par# 43487# C(  1,  2)(  8,  3)(  5,   1) | 0.675589005 0.613921408 0.731711109 0.030163370 
Par# 43488# C(  1,  1)(  9,  3)(  5,   1) | 0.324410995 0.268288891 0.386078592 0.030163370 
Par# 43489# C(  2,  1)(  9,  3)(  5,   1) | 1.000000000 1.000000000 1.000000000 0.000000000 
Par# 43490# C(  1,  2)(  9,  3)(  5,   1) | 0.675589005 0.613921408 0.731711109 0.030163370 
Par# 43491# C(  1,  1)( 10,  3)(  5,   1) | 0.324410995 0.268288891 0.386078592 0.030163370 
Par# 43492# C(  2,  1)( 10,  3)(  5,   1) | 1.000000000 1.000000000 1.000000000 0.000000000 
Par# 43493# C(  1,  2)( 10,  3)(  5,   1) | 0.675589005 0.613921408 0.731711109 0.030163370 
Par# 43494# C(  1,  1)( 11,  3)(  5,   1) | 0.324410995 0.268288891 0.386078592 0.030163370 
Par# 43495# C(  2,  1)( 11,  3)(  5,   1) | 1.000000000 1.000000000 1.000000000 0.000000000 
Par# 43496# C(  1,  2)( 11,  3)(  5,   1) | 0.675589005 0.613921408 0.731711109 0.030163370 
Par# 43497# C(  1,  1)( 12,  3)(  5,   1) | 0.324410995 0.268288891 0.386078592 0.030163370 
Par# 43498# C(  2,  1)( 12,  3)(  5,   1) | 1.000000000 1.000000000 1.000000000 0.000000000 
Par# 43499# C(  1,  2)( 12,  3)(  5,   1) | 0.675589005 0.613921408 0.731711109 0.030163370 
Par# 43500# C(  1,  1)( 13,  3)(  5,   1) | 0.324410995 0.268288891 0.386078592 0.030163370 
Par# 43501# C(  2,  1)( 13,  3)(  5,   1) | 1.000000000 1.000000000 1.000000000 0.000000000 
Par# 43502# C(  1,  2)( 13,  3)(  5,   1) | 0.675589005 0.613921408 0.731711109 0.030163370 
Par# 43503# C(  1,  1)( 14,  3)(  5,   1) | 0.324410995 0.268288891 0.386078592 0.030163370 
Par# 43504# C(  2,  1)( 14,  3)(  5,   1) | 1.000000000 1.000000000 1.000000000 0.000000000 
Par# 43505# C(  1,  2)( 14,  3)(  5,   1) | 0.675589005 0.613921408 0.731711109 0.030163370 
Par# 43506# C(  1,  1)( 15,  3)(  5,   1) | 0.324410995 0.268288891 0.386078592 0.030163370 
Par# 43507# C(  2,  1)( 15,  3)(  5,   1) | 1.000000000 1.000000000 1.000000000 0.000000000 
Par# 43508# C(  1,  2)( 15,  3)(  5,   1) | 0.675589005 0.613921408 0.731711109 0.030163370 
Par# 43509# C(  1,  1)( 16,  3)(  5,   1) | 0.324410995 0.268288891 0.386078592 0.030163370 
Par# 43510# C(  2,  1)( 16,  3)(  5,   1) | 1.000000000 1.000000000 1.000000000 0.000000000 
Par# 43511# C(  1,  2)( 16,  3)(  5,   1) | 0.675589005 0.613921408 0.731711109 0.030163370 
Par# 43512# C(  1,  1)( 17,  3)(  5,   1) | 0.324410995 0.268288891 0.386078592 0.030163370 
Par# 43513# C(  2,  1)( 17,  3)(  5,   1) | 1.000000000 1.000000000 1.000000000 0.000000000 
Par# 43514# C(  1,  2)( 17,  3)(  5,   1) | 0.675589005 0.613921408 0.731711109 0.030163370 
Par# 43515# C(  1,  1)( 18,  3)(  5,   1) | 0.324410995 0.268288891 0.386078592 0.030163370 
Par# 43516# C(  2,  1)( 18,  3)(  5,   1) | 1.000000000 1.000000000 1.000000000 0.000000000 
Par# 43517# C(  1,  2)( 18,  3)(  5,   1) | 0.675589005 0.613921408 0.731711109 0.030163370 
Par# 43518# C(  1,  1)( 19,  3)(  5,   1) | 0.324410995 0.268288891 0.386078592 0.030163370 
Par# 43519# C(  2,  1)( 19,  3)(  5,   1) | 1.000000000 1.000000000 1.000000000 0.000000000 
Par# 43520# C(  1,  2)( 19,  3)(  5,   1) | 0.675589005 0.613921408 0.731711109 0.030163370 
Par# 43521# C(  1,  1)( 20,  3)(  5,   1) | 0.324410995 0.268288891 0.386078592 0.030163370 
Par# 43522# C(  2,  1)( 20,  3)(  5,   1) | 1.000000000 1.000000000 1.000000000 0.000000000 
Par# 43523# C(  1,  2)( 20,  3)(  5,   1) | 0.675589005 0.613921408 0.731711109 0.030163370 
Par# 43524# C(  1,  1)( 21,  3)(  5,   1) | 0.324410995 0.268288891 0.386078592 0.030163370 
Par# 43525# C(  2,  1)( 21,  3)(  5,   1) | 1.000000000 1.000000000 1.000000000 0.000000000 
Par# 43526# C(  1,  2)( 21,  3)(  5,   1) | 0.675589005 0.613921408 0.731711109 0.030163370 
Par# 43527# C(  1,  1)( 22,  3)(  5,   1) | 0.324410995 0.268288891 0.386078592 0.030163370 
Par# 43528# C(  2,  1)( 22,  3)(  5,   1) | 1.000000000 1.000000000 1.000000000 0.000000000 
Par# 43529# C(  1,  2)( 22,  3)(  5,   1) | 0.675589005 0.613921408 0.731711109 0.030163370 
Par# 43530# C(  1,  1)( 23,  3)(  5,   1) | 0.324410995 0.268288891 0.386078592 0.030163370 
Par# 43531# C(  2,  1)( 23,  3)(  5,   1) | 1.000000000 1.000000000 1.000000000 0.000000000 
Par# 43532# C(  1,  2)( 23,  3)(  5,   1) | 0.675589005 0.613921408 0.731711109 0.030163370 
Par# 43533# C(  1,  1)( 24,  3)(  5,   1) | 0.324410995 0.268288891 0.386078592 0.030163370 
Par# 43534# C(  2,  1)( 24,  3)(  5,   1) | 1.000000000 1.000000000 1.000000000 0.000000000 
Par# 43535# C(  1,  2)( 24,  3)(  5,   1) | 0.675589005 0.613921408 0.731711109 0.030163370 
Par# 43536# C(  1,  1)( 25,  3)(  5,   1) | 0.324410995 0.268288891 0.386078592 0.030163370 
Par# 43537# C(  2,  1)( 25,  3)(  5,   1) | 1.000000000 1.000000000 1.000000000 0.000000000 
Par# 43538# C(  1,  2)( 25,  3)(  5,   1) | 0.675589005 0.613921408 0.731711109 0.030163370 
Par# 43539# C(  1,  1)( 26,  3)(  5,   1) | 0.324410995 0.268288891 0.386078592 0.030163370 
Par# 43540# C(  2,  1)( 26,  3)(  5,   1) | 1.000000000 1.000000000 1.000000000 0.000000000 
Par# 43541# C(  1,  2)( 26,  3)(  5,   1) | 0.675589005 0.613921408 0.731711109 0.030163370 
Par# 43542# C(  1,  1)( 27,  3)(  5,   1) | 0.324410995 0.268288891 0.386078592 0.030163370 
Par# 43543# C(  2,  1)( 27,  3)(  5,   1) | 1.000000000 1.000000000 1.000000000 0.000000000 
Par# 43544# C(  1,  2)( 27,  3)(  5,   1) | 0.675589005 0.613921408 0.731711109 0.030163370 
Par# 43545# C(  1,  1)( 28,  3)(  5,   1) | 0.324410995 0.268288891 0.386078592 0.030163370 
Par# 43546# C(  2,  1)( 28,  3)(  5,   1) | 1.000000000 1.000000000 1.000000000 0.000000000 
Par# 43547# C(  1,  2)( 28,  3)(  5,   1) | 0.675589005 0.613921408 0.731711109 0.030163370 
Par# 43548# C(  1,  1)( 29,  3)(  5,   1) | 0.324410995 0.268288891 0.386078592 0.030163370 
Par# 43549# C(  2,  1)( 29,  3)(  5,   1) | 1.000000000 1.000000000 1.000000000 0.000000000 
Par# 43550# C(  1,  2)( 29,  3)(  5,   1) | 0.675589005 0.613921408 0.731711109 0.030163370 
Par# 43551# C(  1,  1)( 30,  3)(  5,   1) | 0.324410995 0.268288891 0.386078592 0.030163370 
Par# 43552# C(  2,  1)( 30,  3)(  5,   1) | 1.000000000 1.000000000 1.000000000 0.000000000 
Par# 43553# C(  1,  2)( 30,  3)(  5,   1) | 0.675589005 0.613921408 0.731711109 0.030163370 
Par# 43554# C(  1,  1)( 31,  3)(  5,   1) | 0.324410995 0.268288891 0.386078592 0.030163370 
Par# 43555# C(  2,  1)( 31,  3)(  5,   1) | 1.000000000 1.000000000 1.000000000 0.000000000 
Par# 43556# C(  1,  2)( 31,  3)(  5,   1) | 0.675589005 0.613921408 0.731711109 0.030163370 
Par# 43557# C(  1,  1)( 32,  3)(  5,   1) | 0.324410995 0.268288891 0.386078592 0.030163370 
Par# 43558# C(  2,  1)( 32,  3)(  5,   1) | 1.000000000 1.000000000 1.000000000 0.000000000 
Par# 43559# C(  1,  2)( 32,  3)(  5,   1) | 0.675589005 0.613921408 0.731711109 0.030163370 
Par# 43560# C(  1,  1)( 33,  3)(  5,   1) | 0.324410995 0.268288891 0.386078592 0.030163370 
Par# 43561# C(  2,  1)( 33,  3)(  5,   1) | 1.000000000 1.000000000 1.000000000 0.000000000 
Par# 43562# C(  1,  2)( 33,  3)(  5,   1) | 0.675589005 0.613921408 0.731711109 0.030163370 
Par# 43563# C(  1,  1)( 34,  3)(  5,   1) | 0.324410995 0.268288891 0.386078592 0.030163370 
Par# 43564# C(  2,  1)( 34,  3)(  5,   1) | 1.000000000 1.000000000 1.000000000 0.000000000 
Par# 43565# C(  1,  2)( 34,  3)(  5,   1) | 0.675589005 0.613921408 0.731711109 0.030163370 
Par# 43566# C(  1,  1)( 35,  3)(  5,   1) | 0.324410995 0.268288891 0.386078592 0.030163370 
Par# 43567# C(  2,  1)( 35,  3)(  5,   1) | 1.000000000 1.000000000 1.000000000 0.000000000 
Par# 43568# C(  1,  2)( 35,  3)(  5,   1) | 0.675589005 0.613921408 0.731711109 0.030163370 
Par# 43569# C(  1,  1)( 36,  3)(  5,   1) | 0.324410995 0.268288891 0.386078592 0.030163370 
Par# 43570# C(  2,  1)( 36,  3)(  5,   1) | 1.000000000 1.000000000 1.000000000 0.000000000 
Par# 43571# C(  1,  2)( 36,  3)(  5,   1) | 0.675589005 0.613921408 0.731711109 0.030163370 
Par# 43572# C(  1,  1)( 37,  3)(  5,   1) | 0.324410995 0.268288891 0.386078592 0.030163370 
Par# 43573# C(  2,  1)( 37,  3)(  5,   1) | 1.000000000 1.000000000 1.000000000 0.000000000 
Par# 43574# C(  1,  2)( 37,  3)(  5,   1) | 0.675589005 0.613921408 0.731711109 0.030163370 
Par# 43575# C(  1,  1)( 38,  3)(  5,   1) | 0.324410995 0.268288891 0.386078592 0.030163370 
Par# 43576# C(  2,  1)( 38,  3)(  5,   1) | 1.000000000 1.000000000 1.000000000 0.000000000 
Par# 43577# C(  1,  2)( 38,  3)(  5,   1) | 0.675589005 0.613921408 0.731711109 0.030163370 
Par# 43578# C(  1,  1)(  4,  4)(  5,   1) | 0.324410995 0.268288891 0.386078592 0.030163370 
Par# 43579# C(  2,  1)(  4,  4)(  5,   1) | 1.000000000 1.000000000 1.000000000 0.000000000 
Par# 43580# C(  1,  2)(  4,  4)(  5,   1) | 0.675589005 0.613921408 0.731711109 0.030163370 
Par# 43581# C(  1,  1)(  5,  4)(  5,   1) | 0.324410995 0.268288891 0.386078592 0.030163370 
Par# 43582# C(  2,  1)(  5,  4)(  5,   1) | 1.000000000 1.000000000 1.000000000 0.000000000 
Par# 43583# C(  1,  2)(  5,  4)(  5,   1) | 0.675589005 0.613921408 0.731711109 0.030163370 
Par# 43584# C(  1,  1)(  6,  4)(  5,   1) | 0.324410995 0.268288891 0.386078592 0.030163370 
Par# 43585# C(  2,  1)(  6,  4)(  5,   1) | 1.000000000 1.000000000 1.000000000 0.000000000 
Par# 43586# C(  1,  2)(  6,  4)(  5,   1) | 0.675589005 0.613921408 0.731711109 0.030163370 
Par# 43587# C(  1,  1)(  7,  4)(  5,   1) | 0.324410995 0.268288891 0.386078592 0.030163370 
Par# 43588# C(  2,  1)(  7,  4)(  5,   1) | 1.000000000 1.000000000 1.000000000 0.000000000 
Par# 43589# C(  1,  2)(  7,  4)(  5,   1) | 0.675589005 0.613921408 0.731711109 0.030163370 
Par# 43590# C(  1,  1)(  8,  4)(  5,   1) | 0.324410995 0.268288891 0.386078592 0.030163370 
Par# 43591# C(  2,  1)(  8,  4)(  5,   1) | 1.000000000 1.000000000 1.000000000 0.000000000 
Par# 43592# C(  1,  2)(  8,  4)(  5,   1) | 0.675589005 0.613921408 0.731711109 0.030163370 
Par# 43593# C(  1,  1)(  9,  4)(  5,   1) | 0.324410995 0.268288891 0.386078592 0.030163370 
Par# 43594# C(  2,  1)(  9,  4)(  5,   1) | 1.000000000 1.000000000 1.000000000 0.000000000 
Par# 43595# C(  1,  2)(  9,  4)(  5,   1) | 0.675589005 0.613921408 0.731711109 0.030163370 
Par# 43596# C(  1,  1)( 10,  4)(  5,   1) | 0.324410995 0.268288891 0.386078592 0.030163370 
Par# 43597# C(  2,  1)( 10,  4)(  5,   1) | 1.000000000 1.000000000 1.000000000 0.000000000 
Par# 43598# C(  1,  2)( 10,  4)(  5,   1) | 0.675589005 0.613921408 0.731711109 0.030163370 
Par# 43599# C(  1,  1)( 11,  4)(  5,   1) | 0.324410995 0.268288891 0.386078592 0.030163370 
Par# 43600# C(  2,  1)( 11,  4)(  5,   1) | 1.000000000 1.000000000 1.000000000 0.000000000 
Par# 43601# C(  1,  2)( 11,  4)(  5,   1) | 0.675589005 0.613921408 0.731711109 0.030163370 
Par# 43602# C(  1,  1)( 12,  4)(  5,   1) | 0.324410995 0.268288891 0.386078592 0.030163370 
Par# 43603# C(  2,  1)( 12,  4)(  5,   1) | 1.000000000 1.000000000 1.000000000 0.000000000 
Par# 43604# C(  1,  2)( 12,  4)(  5,   1) | 0.675589005 0.613921408 0.731711109 0.030163370 
Par# 43605# C(  1,  1)( 13,  4)(  5,   1) | 0.324410995 0.268288891 0.386078592 0.030163370 
Par# 43606# C(  2,  1)( 13,  4)(  5,   1) | 1.000000000 1.000000000 1.000000000 0.000000000 
Par# 43607# C(  1,  2)( 13,  4)(  5,   1) | 0.675589005 0.613921408 0.731711109 0.030163370 
Par# 43608# C(  1,  1)( 14,  4)(  5,   1) | 0.324410995 0.268288891 0.386078592 0.030163370 
Par# 43609# C(  2,  1)( 14,  4)(  5,   1) | 1.000000000 1.000000000 1.000000000 0.000000000 
Par# 43610# C(  1,  2)( 14,  4)(  5,   1) | 0.675589005 0.613921408 0.731711109 0.030163370 
Par# 43611# C(  1,  1)( 15,  4)(  5,   1) | 0.324410995 0.268288891 0.386078592 0.030163370 
Par# 43612# C(  2,  1)( 15,  4)(  5,   1) | 1.000000000 1.000000000 1.000000000 0.000000000 
Par# 43613# C(  1,  2)( 15,  4)(  5,   1) | 0.675589005 0.613921408 0.731711109 0.030163370 
Par# 43614# C(  1,  1)( 16,  4)(  5,   1) | 0.324410995 0.268288891 0.386078592 0.030163370 
Par# 43615# C(  2,  1)( 16,  4)(  5,   1) | 1.000000000 1.000000000 1.000000000 0.000000000 
Par# 43616# C(  1,  2)( 16,  4)(  5,   1) | 0.675589005 0.613921408 0.731711109 0.030163370 
Par# 43617# C(  1,  1)( 17,  4)(  5,   1) | 0.324410995 0.268288891 0.386078592 0.030163370 
Par# 43618# C(  2,  1)( 17,  4)(  5,   1) | 1.000000000 1.000000000 1.000000000 0.000000000 
Par# 43619# C(  1,  2)( 17,  4)(  5,   1) | 0.675589005 0.613921408 0.731711109 0.030163370 
Par# 43620# C(  1,  1)( 18,  4)(  5,   1) | 0.324410995 0.268288891 0.386078592 0.030163370 
Par# 43621# C(  2,  1)( 18,  4)(  5,   1) | 1.000000000 1.000000000 1.000000000 0.000000000 
Par# 43622# C(  1,  2)( 18,  4)(  5,   1) | 0.675589005 0.613921408 0.731711109 0.030163370 
Par# 43623# C(  1,  1)( 19,  4)(  5,   1) | 0.324410995 0.268288891 0.386078592 0.030163370 
Par# 43624# C(  2,  1)( 19,  4)(  5,   1) | 1.000000000 1.000000000 1.000000000 0.000000000 
Par# 43625# C(  1,  2)( 19,  4)(  5,   1) | 0.675589005 0.613921408 0.731711109 0.030163370 
Par# 43626# C(  1,  1)( 20,  4)(  5,   1) | 0.324410995 0.268288891 0.386078592 0.030163370 
Par# 43627# C(  2,  1)( 20,  4)(  5,   1) | 1.000000000 1.000000000 1.000000000 0.000000000 
Par# 43628# C(  1,  2)( 20,  4)(  5,   1) | 0.675589005 0.613921408 0.731711109 0.030163370 
Par# 43629# C(  1,  1)( 21,  4)(  5,   1) | 0.324410995 0.268288891 0.386078592 0.030163370 
Par# 43630# C(  2,  1)( 21,  4)(  5,   1) | 1.000000000 1.000000000 1.000000000 0.000000000 
Par# 43631# C(  1,  2)( 21,  4)(  5,   1) | 0.675589005 0.613921408 0.731711109 0.030163370 
Par# 43632# C(  1,  1)( 22,  4)(  5,   1) | 0.324410995 0.268288891 0.386078592 0.030163370 
Par# 43633# C(  2,  1)( 22,  4)(  5,   1) | 1.000000000 1.000000000 1.000000000 0.000000000 
Par# 43634# C(  1,  2)( 22,  4)(  5,   1) | 0.675589005 0.613921408 0.731711109 0.030163370 
Par# 43635# C(  1,  1)( 23,  4)(  5,   1) | 0.324410995 0.268288891 0.386078592 0.030163370 
Par# 43636# C(  2,  1)( 23,  4)(  5,   1) | 1.000000000 1.000000000 1.000000000 0.000000000 
Par# 43637# C(  1,  2)( 23,  4)(  5,   1) | 0.675589005 0.613921408 0.731711109 0.030163370 
Par# 43638# C(  1,  1)( 24,  4)(  5,   1) | 0.324410995 0.268288891 0.386078592 0.030163370 
Par# 43639# C(  2,  1)( 24,  4)(  5,   1) | 1.000000000 1.000000000 1.000000000 0.000000000 
Par# 43640# C(  1,  2)( 24,  4)(  5,   1) | 0.675589005 0.613921408 0.731711109 0.030163370 
Par# 43641# C(  1,  1)( 25,  4)(  5,   1) | 0.324410995 0.268288891 0.386078592 0.030163370 
Par# 43642# C(  2,  1)( 25,  4)(  5,   1) | 1.000000000 1.000000000 1.000000000 0.000000000 
Par# 43643# C(  1,  2)( 25,  4)(  5,   1) | 0.675589005 0.613921408 0.731711109 0.030163370 
Par# 43644# C(  1,  1)( 26,  4)(  5,   1) | 0.324410995 0.268288891 0.386078592 0.030163370 
Par# 43645# C(  2,  1)( 26,  4)(  5,   1) | 1.000000000 1.000000000 1.000000000 0.000000000 
Par# 43646# C(  1,  2)( 26,  4)(  5,   1) | 0.675589005 0.613921408 0.731711109 0.030163370 
Par# 43647# C(  1,  1)( 27,  4)(  5,   1) | 0.324410995 0.268288891 0.386078592 0.030163370 
Par# 43648# C(  2,  1)( 27,  4)(  5,   1) | 1.000000000 1.000000000 1.000000000 0.000000000 
Par# 43649# C(  1,  2)( 27,  4)(  5,   1) | 0.675589005 0.613921408 0.731711109 0.030163370 
Par# 43650# C(  1,  1)( 28,  4)(  5,   1) | 0.324410995 0.268288891 0.386078592 0.030163370 
Par# 43651# C(  2,  1)( 28,  4)(  5,   1) | 1.000000000 1.000000000 1.000000000 0.000000000 
Par# 43652# C(  1,  2)( 28,  4)(  5,   1) | 0.675589005 0.613921408 0.731711109 0.030163370 
Par# 43653# C(  1,  1)( 29,  4)(  5,   1) | 0.324410995 0.268288891 0.386078592 0.030163370 
Par# 43654# C(  2,  1)( 29,  4)(  5,   1) | 1.000000000 1.000000000 1.000000000 0.000000000 
Par# 43655# C(  1,  2)( 29,  4)(  5,   1) | 0.675589005 0.613921408 0.731711109 0.030163370 
Par# 43656# C(  1,  1)( 30,  4)(  5,   1) | 0.324410995 0.268288891 0.386078592 0.030163370 
Par# 43657# C(  2,  1)( 30,  4)(  5,   1) | 1.000000000 1.000000000 1.000000000 0.000000000 
Par# 43658# C(  1,  2)( 30,  4)(  5,   1) | 0.675589005 0.613921408 0.731711109 0.030163370 
Par# 43659# C(  1,  1)( 31,  4)(  5,   1) | 0.324410995 0.268288891 0.386078592 0.030163370 
Par# 43660# C(  2,  1)( 31,  4)(  5,   1) | 1.000000000 1.000000000 1.000000000 0.000000000 
Par# 43661# C(  1,  2)( 31,  4)(  5,   1) | 0.675589005 0.613921408 0.731711109 0.030163370 
Par# 43662# C(  1,  1)( 32,  4)(  5,   1) | 0.324410995 0.268288891 0.386078592 0.030163370 
Par# 43663# C(  2,  1)( 32,  4)(  5,   1) | 1.000000000 1.000000000 1.000000000 0.000000000 
Par# 43664# C(  1,  2)( 32,  4)(  5,   1) | 0.675589005 0.613921408 0.731711109 0.030163370 
Par# 43665# C(  1,  1)( 33,  4)(  5,   1) | 0.324410995 0.268288891 0.386078592 0.030163370 
Par# 43666# C(  2,  1)( 33,  4)(  5,   1) | 1.000000000 1.000000000 1.000000000 0.000000000 
Par# 43667# C(  1,  2)( 33,  4)(  5,   1) | 0.675589005 0.613921408 0.731711109 0.030163370 
Par# 43668# C(  1,  1)( 34,  4)(  5,   1) | 0.324410995 0.268288891 0.386078592 0.030163370 
Par# 43669# C(  2,  1)( 34,  4)(  5,   1) | 1.000000000 1.000000000 1.000000000 0.000000000 
Par# 43670# C(  1,  2)( 34,  4)(  5,   1) | 0.675589005 0.613921408 0.731711109 0.030163370 
Par# 43671# C(  1,  1)( 35,  4)(  5,   1) | 0.324410995 0.268288891 0.386078592 0.030163370 
Par# 43672# C(  2,  1)( 35,  4)(  5,   1) | 1.000000000 1.000000000 1.000000000 0.000000000 
Par# 43673# C(  1,  2)( 35,  4)(  5,   1) | 0.675589005 0.613921408 0.731711109 0.030163370 
Par# 43674# C(  1,  1)( 36,  4)(  5,   1) | 0.324410995 0.268288891 0.386078592 0.030163370 
Par# 43675# C(  2,  1)( 36,  4)(  5,   1) | 1.000000000 1.000000000 1.000000000 0.000000000 
Par# 43676# C(  1,  2)( 36,  4)(  5,   1) | 0.675589005 0.613921408 0.731711109 0.030163370 
Par# 43677# C(  1,  1)( 37,  4)(  5,   1) | 0.324410995 0.268288891 0.386078592 0.030163370 
Par# 43678# C(  2,  1)( 37,  4)(  5,   1) | 1.000000000 1.000000000 1.000000000 0.000000000 
Par# 43679# C(  1,  2)( 37,  4)(  5,   1) | 0.675589005 0.613921408 0.731711109 0.030163370 
Par# 43680# C(  1,  1)( 38,  4)(  5,   1) | 0.324410995 0.268288891 0.386078592 0.030163370 
Par# 43681# C(  2,  1)( 38,  4)(  5,   1) | 1.000000000 1.000000000 1.000000000 0.000000000 
Par# 43682# C(  1,  2)( 38,  4)(  5,   1) | 0.675589005 0.613921408 0.731711109 0.030163370 
Par# 43683# C(  1,  1)(  5,  5)(  5,   1) | 0.324410995 0.268288891 0.386078592 0.030163370 
Par# 43684# C(  2,  1)(  5,  5)(  5,   1) | 1.000000000 1.000000000 1.000000000 0.000000000 
Par# 43685# C(  1,  2)(  5,  5)(  5,   1) | 0.675589005 0.613921408 0.731711109 0.030163370 
Par# 43686# C(  1,  1)(  6,  5)(  5,   1) | 0.324410995 0.268288891 0.386078592 0.030163370 
Par# 43687# C(  2,  1)(  6,  5)(  5,   1) | 1.000000000 1.000000000 1.000000000 0.000000000 
Par# 43688# C(  1,  2)(  6,  5)(  5,   1) | 0.675589005 0.613921408 0.731711109 0.030163370 
Par# 43689# C(  1,  1)(  7,  5)(  5,   1) | 0.324410995 0.268288891 0.386078592 0.030163370 
Par# 43690# C(  2,  1)(  7,  5)(  5,   1) | 1.000000000 1.000000000 1.000000000 0.000000000 
Par# 43691# C(  1,  2)(  7,  5)(  5,   1) | 0.675589005 0.613921408 0.731711109 0.030163370 
Par# 43692# C(  1,  1)(  8,  5)(  5,   1) | 0.324410995 0.268288891 0.386078592 0.030163370 
Par# 43693# C(  2,  1)(  8,  5)(  5,   1) | 1.000000000 1.000000000 1.000000000 0.000000000 
Par# 43694# C(  1,  2)(  8,  5)(  5,   1) | 0.675589005 0.613921408 0.731711109 0.030163370 
Par# 43695# C(  1,  1)(  9,  5)(  5,   1) | 0.324410995 0.268288891 0.386078592 0.030163370 
Par# 43696# C(  2,  1)(  9,  5)(  5,   1) | 1.000000000 1.000000000 1.000000000 0.000000000 
Par# 43697# C(  1,  2)(  9,  5)(  5,   1) | 0.675589005 0.613921408 0.731711109 0.030163370 
Par# 43698# C(  1,  1)( 10,  5)(  5,   1) | 0.324410995 0.268288891 0.386078592 0.030163370 
Par# 43699# C(  2,  1)( 10,  5)(  5,   1) | 1.000000000 1.000000000 1.000000000 0.000000000 
Par# 43700# C(  1,  2)( 10,  5)(  5,   1) | 0.675589005 0.613921408 0.731711109 0.030163370 
Par# 43701# C(  1,  1)( 11,  5)(  5,   1) | 0.324410995 0.268288891 0.386078592 0.030163370 
Par# 43702# C(  2,  1)( 11,  5)(  5,   1) | 1.000000000 1.000000000 1.000000000 0.000000000 
Par# 43703# C(  1,  2)( 11,  5)(  5,   1) | 0.675589005 0.613921408 0.731711109 0.030163370 
Par# 43704# C(  1,  1)( 12,  5)(  5,   1) | 0.324410995 0.268288891 0.386078592 0.030163370 
Par# 43705# C(  2,  1)( 12,  5)(  5,   1) | 1.000000000 1.000000000 1.000000000 0.000000000 
Par# 43706# C(  1,  2)( 12,  5)(  5,   1) | 0.675589005 0.613921408 0.731711109 0.030163370 
Par# 43707# C(  1,  1)( 13,  5)(  5,   1) | 0.324410995 0.268288891 0.386078592 0.030163370 
Par# 43708# C(  2,  1)( 13,  5)(  5,   1) | 1.000000000 1.000000000 1.000000000 0.000000000 
Par# 43709# C(  1,  2)( 13,  5)(  5,   1) | 0.675589005 0.613921408 0.731711109 0.030163370 
Par# 43710# C(  1,  1)( 14,  5)(  5,   1) | 0.324410995 0.268288891 0.386078592 0.030163370 
Par# 43711# C(  2,  1)( 14,  5)(  5,   1) | 1.000000000 1.000000000 1.000000000 0.000000000 
Par# 43712# C(  1,  2)( 14,  5)(  5,   1) | 0.675589005 0.613921408 0.731711109 0.030163370 
Par# 43713# C(  1,  1)( 15,  5)(  5,   1) | 0.324410995 0.268288891 0.386078592 0.030163370 
Par# 43714# C(  2,  1)( 15,  5)(  5,   1) | 1.000000000 1.000000000 1.000000000 0.000000000 
Par# 43715# C(  1,  2)( 15,  5)(  5,   1) | 0.675589005 0.613921408 0.731711109 0.030163370 
Par# 43716# C(  1,  1)( 16,  5)(  5,   1) | 0.324410995 0.268288891 0.386078592 0.030163370 
Par# 43717# C(  2,  1)( 16,  5)(  5,   1) | 1.000000000 1.000000000 1.000000000 0.000000000 
Par# 43718# C(  1,  2)( 16,  5)(  5,   1) | 0.675589005 0.613921408 0.731711109 0.030163370 
Par# 43719# C(  1,  1)( 17,  5)(  5,   1) | 0.324410995 0.268288891 0.386078592 0.030163370 
Par# 43720# C(  2,  1)( 17,  5)(  5,   1) | 1.000000000 1.000000000 1.000000000 0.000000000 
Par# 43721# C(  1,  2)( 17,  5)(  5,   1) | 0.675589005 0.613921408 0.731711109 0.030163370 
Par# 43722# C(  1,  1)( 18,  5)(  5,   1) | 0.324410995 0.268288891 0.386078592 0.030163370 
Par# 43723# C(  2,  1)( 18,  5)(  5,   1) | 1.000000000 1.000000000 1.000000000 0.000000000 
Par# 43724# C(  1,  2)( 18,  5)(  5,   1) | 0.675589005 0.613921408 0.731711109 0.030163370 
Par# 43725# C(  1,  1)( 19,  5)(  5,   1) | 0.324410995 0.268288891 0.386078592 0.030163370 
Par# 43726# C(  2,  1)( 19,  5)(  5,   1) | 1.000000000 1.000000000 1.000000000 0.000000000 
Par# 43727# C(  1,  2)( 19,  5)(  5,   1) | 0.675589005 0.613921408 0.731711109 0.030163370 
Par# 43728# C(  1,  1)( 20,  5)(  5,   1) | 0.324410995 0.268288891 0.386078592 0.030163370 
Par# 43729# C(  2,  1)( 20,  5)(  5,   1) | 1.000000000 1.000000000 1.000000000 0.000000000 
Par# 43730# C(  1,  2)( 20,  5)(  5,   1) | 0.675589005 0.613921408 0.731711109 0.030163370 
Par# 43731# C(  1,  1)( 21,  5)(  5,   1) | 0.324410995 0.268288891 0.386078592 0.030163370 
Par# 43732# C(  2,  1)( 21,  5)(  5,   1) | 1.000000000 1.000000000 1.000000000 0.000000000 
Par# 43733# C(  1,  2)( 21,  5)(  5,   1) | 0.675589005 0.613921408 0.731711109 0.030163370 
Par# 43734# C(  1,  1)( 22,  5)(  5,   1) | 0.324410995 0.268288891 0.386078592 0.030163370 
Par# 43735# C(  2,  1)( 22,  5)(  5,   1) | 1.000000000 1.000000000 1.000000000 0.000000000 
Par# 43736# C(  1,  2)( 22,  5)(  5,   1) | 0.675589005 0.613921408 0.731711109 0.030163370 
Par# 43737# C(  1,  1)( 23,  5)(  5,   1) | 0.324410995 0.268288891 0.386078592 0.030163370 
Par# 43738# C(  2,  1)( 23,  5)(  5,   1) | 1.000000000 1.000000000 1.000000000 0.000000000 
Par# 43739# C(  1,  2)( 23,  5)(  5,   1) | 0.675589005 0.613921408 0.731711109 0.030163370 
Par# 43740# C(  1,  1)( 24,  5)(  5,   1) | 0.324410995 0.268288891 0.386078592 0.030163370 
Par# 43741# C(  2,  1)( 24,  5)(  5,   1) | 1.000000000 1.000000000 1.000000000 0.000000000 
Par# 43742# C(  1,  2)( 24,  5)(  5,   1) | 0.675589005 0.613921408 0.731711109 0.030163370 
Par# 43743# C(  1,  1)( 25,  5)(  5,   1) | 0.324410995 0.268288891 0.386078592 0.030163370 
Par# 43744# C(  2,  1)( 25,  5)(  5,   1) | 1.000000000 1.000000000 1.000000000 0.000000000 
Par# 43745# C(  1,  2)( 25,  5)(  5,   1) | 0.675589005 0.613921408 0.731711109 0.030163370 
Par# 43746# C(  1,  1)( 26,  5)(  5,   1) | 0.324410995 0.268288891 0.386078592 0.030163370 
Par# 43747# C(  2,  1)( 26,  5)(  5,   1) | 1.000000000 1.000000000 1.000000000 0.000000000 
Par# 43748# C(  1,  2)( 26,  5)(  5,   1) | 0.675589005 0.613921408 0.731711109 0.030163370 
Par# 43749# C(  1,  1)( 27,  5)(  5,   1) | 0.324410995 0.268288891 0.386078592 0.030163370 
Par# 43750# C(  2,  1)( 27,  5)(  5,   1) | 1.000000000 1.000000000 1.000000000 0.000000000 
Par# 43751# C(  1,  2)( 27,  5)(  5,   1) | 0.675589005 0.613921408 0.731711109 0.030163370 
Par# 43752# C(  1,  1)( 28,  5)(  5,   1) | 0.324410995 0.268288891 0.386078592 0.030163370 
Par# 43753# C(  2,  1)( 28,  5)(  5,   1) | 1.000000000 1.000000000 1.000000000 0.000000000 
Par# 43754# C(  1,  2)( 28,  5)(  5,   1) | 0.675589005 0.613921408 0.731711109 0.030163370 
Par# 43755# C(  1,  1)( 29,  5)(  5,   1) | 0.324410995 0.268288891 0.386078592 0.030163370 
Par# 43756# C(  2,  1)( 29,  5)(  5,   1) | 1.000000000 1.000000000 1.000000000 0.000000000 
Par# 43757# C(  1,  2)( 29,  5)(  5,   1) | 0.675589005 0.613921408 0.731711109 0.030163370 
Par# 43758# C(  1,  1)( 30,  5)(  5,   1) | 0.324410995 0.268288891 0.386078592 0.030163370 
Par# 43759# C(  2,  1)( 30,  5)(  5,   1) | 1.000000000 1.000000000 1.000000000 0.000000000 
Par# 43760# C(  1,  2)( 30,  5)(  5,   1) | 0.675589005 0.613921408 0.731711109 0.030163370 
Par# 43761# C(  1,  1)( 31,  5)(  5,   1) | 0.324410995 0.268288891 0.386078592 0.030163370 
Par# 43762# C(  2,  1)( 31,  5)(  5,   1) | 1.000000000 1.000000000 1.000000000 0.000000000 
Par# 43763# C(  1,  2)( 31,  5)(  5,   1) | 0.675589005 0.613921408 0.731711109 0.030163370 
Par# 43764# C(  1,  1)( 32,  5)(  5,   1) | 0.324410995 0.268288891 0.386078592 0.030163370 
Par# 43765# C(  2,  1)( 32,  5)(  5,   1) | 1.000000000 1.000000000 1.000000000 0.000000000 
Par# 43766# C(  1,  2)( 32,  5)(  5,   1) | 0.675589005 0.613921408 0.731711109 0.030163370 
Par# 43767# C(  1,  1)( 33,  5)(  5,   1) | 0.324410995 0.268288891 0.386078592 0.030163370 
Par# 43768# C(  2,  1)( 33,  5)(  5,   1) | 1.000000000 1.000000000 1.000000000 0.000000000 
Par# 43769# C(  1,  2)( 33,  5)(  5,   1) | 0.675589005 0.613921408 0.731711109 0.030163370 
Par# 43770# C(  1,  1)( 34,  5)(  5,   1) | 0.324410995 0.268288891 0.386078592 0.030163370 
Par# 43771# C(  2,  1)( 34,  5)(  5,   1) | 1.000000000 1.000000000 1.000000000 0.000000000 
Par# 43772# C(  1,  2)( 34,  5)(  5,   1) | 0.675589005 0.613921408 0.731711109 0.030163370 
Par# 43773# C(  1,  1)( 35,  5)(  5,   1) | 0.324410995 0.268288891 0.386078592 0.030163370 
Par# 43774# C(  2,  1)( 35,  5)(  5,   1) | 1.000000000 1.000000000 1.000000000 0.000000000 
Par# 43775# C(  1,  2)( 35,  5)(  5,   1) | 0.675589005 0.613921408 0.731711109 0.030163370 
Par# 43776# C(  1,  1)( 36,  5)(  5,   1) | 0.324410995 0.268288891 0.386078592 0.030163370 
Par# 43777# C(  2,  1)( 36,  5)(  5,   1) | 1.000000000 1.000000000 1.000000000 0.000000000 
Par# 43778# C(  1,  2)( 36,  5)(  5,   1) | 0.675589005 0.613921408 0.731711109 0.030163370 
Par# 43779# C(  1,  1)( 37,  5)(  5,   1) | 0.324410995 0.268288891 0.386078592 0.030163370 
Par# 43780# C(  2,  1)( 37,  5)(  5,   1) | 1.000000000 1.000000000 1.000000000 0.000000000 
Par# 43781# C(  1,  2)( 37,  5)(  5,   1) | 0.675589005 0.613921408 0.731711109 0.030163370 
Par# 43782# C(  1,  1)( 38,  5)(  5,   1) | 0.324410995 0.268288891 0.386078592 0.030163370 
Par# 43783# C(  2,  1)( 38,  5)(  5,   1) | 1.000000000 1.000000000 1.000000000 0.000000000 
Par# 43784# C(  1,  2)( 38,  5)(  5,   1) | 0.675589005 0.613921408 0.731711109 0.030163370 
Par# 43785# C(  1,  1)(  6,  6)(  5,   1) | 0.324410995 0.268288891 0.386078592 0.030163370 
Par# 43786# C(  2,  1)(  6,  6)(  5,   1) | 1.000000000 1.000000000 1.000000000 0.000000000 
Par# 43787# C(  1,  2)(  6,  6)(  5,   1) | 0.675589005 0.613921408 0.731711109 0.030163370 
Par# 43788# C(  1,  1)(  7,  6)(  5,   1) | 0.324410995 0.268288891 0.386078592 0.030163370 
Par# 43789# C(  2,  1)(  7,  6)(  5,   1) | 1.000000000 1.000000000 1.000000000 0.000000000 
Par# 43790# C(  1,  2)(  7,  6)(  5,   1) | 0.675589005 0.613921408 0.731711109 0.030163370 
Par# 43791# C(  1,  1)(  8,  6)(  5,   1) | 0.324410995 0.268288891 0.386078592 0.030163370 
Par# 43792# C(  2,  1)(  8,  6)(  5,   1) | 1.000000000 1.000000000 1.000000000 0.000000000 
Par# 43793# C(  1,  2)(  8,  6)(  5,   1) | 0.675589005 0.613921408 0.731711109 0.030163370 
Par# 43794# C(  1,  1)(  9,  6)(  5,   1) | 0.324410995 0.268288891 0.386078592 0.030163370 
Par# 43795# C(  2,  1)(  9,  6)(  5,   1) | 1.000000000 1.000000000 1.000000000 0.000000000 
Par# 43796# C(  1,  2)(  9,  6)(  5,   1) | 0.675589005 0.613921408 0.731711109 0.030163370 
Par# 43797# C(  1,  1)( 10,  6)(  5,   1) | 0.324410995 0.268288891 0.386078592 0.030163370 
Par# 43798# C(  2,  1)( 10,  6)(  5,   1) | 1.000000000 1.000000000 1.000000000 0.000000000 
Par# 43799# C(  1,  2)( 10,  6)(  5,   1) | 0.675589005 0.613921408 0.731711109 0.030163370 
Par# 43800# C(  1,  1)( 11,  6)(  5,   1) | 0.324410995 0.268288891 0.386078592 0.030163370 
Par# 43801# C(  2,  1)( 11,  6)(  5,   1) | 1.000000000 1.000000000 1.000000000 0.000000000 
Par# 43802# C(  1,  2)( 11,  6)(  5,   1) | 0.675589005 0.613921408 0.731711109 0.030163370 
Par# 43803# C(  1,  1)( 12,  6)(  5,   1) | 0.324410995 0.268288891 0.386078592 0.030163370 
Par# 43804# C(  2,  1)( 12,  6)(  5,   1) | 1.000000000 1.000000000 1.000000000 0.000000000 
Par# 43805# C(  1,  2)( 12,  6)(  5,   1) | 0.675589005 0.613921408 0.731711109 0.030163370 
Par# 43806# C(  1,  1)( 13,  6)(  5,   1) | 0.324410995 0.268288891 0.386078592 0.030163370 
Par# 43807# C(  2,  1)( 13,  6)(  5,   1) | 1.000000000 1.000000000 1.000000000 0.000000000 
Par# 43808# C(  1,  2)( 13,  6)(  5,   1) | 0.675589005 0.613921408 0.731711109 0.030163370 
Par# 43809# C(  1,  1)( 14,  6)(  5,   1) | 0.324410995 0.268288891 0.386078592 0.030163370 
Par# 43810# C(  2,  1)( 14,  6)(  5,   1) | 1.000000000 1.000000000 1.000000000 0.000000000 
Par# 43811# C(  1,  2)( 14,  6)(  5,   1) | 0.675589005 0.613921408 0.731711109 0.030163370 
Par# 43812# C(  1,  1)( 15,  6)(  5,   1) | 0.324410995 0.268288891 0.386078592 0.030163370 
Par# 43813# C(  2,  1)( 15,  6)(  5,   1) | 1.000000000 1.000000000 1.000000000 0.000000000 
Par# 43814# C(  1,  2)( 15,  6)(  5,   1) | 0.675589005 0.613921408 0.731711109 0.030163370 
Par# 43815# C(  1,  1)( 16,  6)(  5,   1) | 0.324410995 0.268288891 0.386078592 0.030163370 
Par# 43816# C(  2,  1)( 16,  6)(  5,   1) | 1.000000000 1.000000000 1.000000000 0.000000000 
Par# 43817# C(  1,  2)( 16,  6)(  5,   1) | 0.675589005 0.613921408 0.731711109 0.030163370 
Par# 43818# C(  1,  1)( 17,  6)(  5,   1) | 0.324410995 0.268288891 0.386078592 0.030163370 
Par# 43819# C(  2,  1)( 17,  6)(  5,   1) | 1.000000000 1.000000000 1.000000000 0.000000000 
Par# 43820# C(  1,  2)( 17,  6)(  5,   1) | 0.675589005 0.613921408 0.731711109 0.030163370 
Par# 43821# C(  1,  1)( 18,  6)(  5,   1) | 0.324410995 0.268288891 0.386078592 0.030163370 
Par# 43822# C(  2,  1)( 18,  6)(  5,   1) | 1.000000000 1.000000000 1.000000000 0.000000000 
Par# 43823# C(  1,  2)( 18,  6)(  5,   1) | 0.675589005 0.613921408 0.731711109 0.030163370 
Par# 43824# C(  1,  1)( 19,  6)(  5,   1) | 0.324410995 0.268288891 0.386078592 0.030163370 
Par# 43825# C(  2,  1)( 19,  6)(  5,   1) | 1.000000000 1.000000000 1.000000000 0.000000000 
Par# 43826# C(  1,  2)( 19,  6)(  5,   1) | 0.675589005 0.613921408 0.731711109 0.030163370 
Par# 43827# C(  1,  1)( 20,  6)(  5,   1) | 0.324410995 0.268288891 0.386078592 0.030163370 
Par# 43828# C(  2,  1)( 20,  6)(  5,   1) | 1.000000000 1.000000000 1.000000000 0.000000000 
Par# 43829# C(  1,  2)( 20,  6)(  5,   1) | 0.675589005 0.613921408 0.731711109 0.030163370 
Par# 43830# C(  1,  1)( 21,  6)(  5,   1) | 0.324410995 0.268288891 0.386078592 0.030163370 
Par# 43831# C(  2,  1)( 21,  6)(  5,   1) | 1.000000000 1.000000000 1.000000000 0.000000000 
Par# 43832# C(  1,  2)( 21,  6)(  5,   1) | 0.675589005 0.613921408 0.731711109 0.030163370 
Par# 43833# C(  1,  1)( 22,  6)(  5,   1) | 0.324410995 0.268288891 0.386078592 0.030163370 
Par# 43834# C(  2,  1)( 22,  6)(  5,   1) | 1.000000000 1.000000000 1.000000000 0.000000000 
Par# 43835# C(  1,  2)( 22,  6)(  5,   1) | 0.675589005 0.613921408 0.731711109 0.030163370 
Par# 43836# C(  1,  1)( 23,  6)(  5,   1) | 0.324410995 0.268288891 0.386078592 0.030163370 
Par# 43837# C(  2,  1)( 23,  6)(  5,   1) | 1.000000000 1.000000000 1.000000000 0.000000000 
Par# 43838# C(  1,  2)( 23,  6)(  5,   1) | 0.675589005 0.613921408 0.731711109 0.030163370 
Par# 43839# C(  1,  1)( 24,  6)(  5,   1) | 0.324410995 0.268288891 0.386078592 0.030163370 
Par# 43840# C(  2,  1)( 24,  6)(  5,   1) | 1.000000000 1.000000000 1.000000000 0.000000000 
Par# 43841# C(  1,  2)( 24,  6)(  5,   1) | 0.675589005 0.613921408 0.731711109 0.030163370 
Par# 43842# C(  1,  1)( 25,  6)(  5,   1) | 0.324410995 0.268288891 0.386078592 0.030163370 
Par# 43843# C(  2,  1)( 25,  6)(  5,   1) | 1.000000000 1.000000000 1.000000000 0.000000000 
Par# 43844# C(  1,  2)( 25,  6)(  5,   1) | 0.675589005 0.613921408 0.731711109 0.030163370 
Par# 43845# C(  1,  1)( 26,  6)(  5,   1) | 0.324410995 0.268288891 0.386078592 0.030163370 
Par# 43846# C(  2,  1)( 26,  6)(  5,   1) | 1.000000000 1.000000000 1.000000000 0.000000000 
Par# 43847# C(  1,  2)( 26,  6)(  5,   1) | 0.675589005 0.613921408 0.731711109 0.030163370 
Par# 43848# C(  1,  1)( 27,  6)(  5,   1) | 0.324410995 0.268288891 0.386078592 0.030163370 
Par# 43849# C(  2,  1)( 27,  6)(  5,   1) | 1.000000000 1.000000000 1.000000000 0.000000000 
Par# 43850# C(  1,  2)( 27,  6)(  5,   1) | 0.675589005 0.613921408 0.731711109 0.030163370 
Par# 43851# C(  1,  1)( 28,  6)(  5,   1) | 0.324410995 0.268288891 0.386078592 0.030163370 
Par# 43852# C(  2,  1)( 28,  6)(  5,   1) | 1.000000000 1.000000000 1.000000000 0.000000000 
Par# 43853# C(  1,  2)( 28,  6)(  5,   1) | 0.675589005 0.613921408 0.731711109 0.030163370 
Par# 43854# C(  1,  1)( 29,  6)(  5,   1) | 0.324410995 0.268288891 0.386078592 0.030163370 
Par# 43855# C(  2,  1)( 29,  6)(  5,   1) | 1.000000000 1.000000000 1.000000000 0.000000000 
Par# 43856# C(  1,  2)( 29,  6)(  5,   1) | 0.675589005 0.613921408 0.731711109 0.030163370 
Par# 43857# C(  1,  1)( 30,  6)(  5,   1) | 0.324410995 0.268288891 0.386078592 0.030163370 
Par# 43858# C(  2,  1)( 30,  6)(  5,   1) | 1.000000000 1.000000000 1.000000000 0.000000000 
Par# 43859# C(  1,  2)( 30,  6)(  5,   1) | 0.675589005 0.613921408 0.731711109 0.030163370 
Par# 43860# C(  1,  1)( 31,  6)(  5,   1) | 0.324410995 0.268288891 0.386078592 0.030163370 
Par# 43861# C(  2,  1)( 31,  6)(  5,   1) | 1.000000000 1.000000000 1.000000000 0.000000000 
Par# 43862# C(  1,  2)( 31,  6)(  5,   1) | 0.675589005 0.613921408 0.731711109 0.030163370 
Par# 43863# C(  1,  1)( 32,  6)(  5,   1) | 0.324410995 0.268288891 0.386078592 0.030163370 
Par# 43864# C(  2,  1)( 32,  6)(  5,   1) | 1.000000000 1.000000000 1.000000000 0.000000000 
Par# 43865# C(  1,  2)( 32,  6)(  5,   1) | 0.675589005 0.613921408 0.731711109 0.030163370 
Par# 43866# C(  1,  1)( 33,  6)(  5,   1) | 0.324410995 0.268288891 0.386078592 0.030163370 
Par# 43867# C(  2,  1)( 33,  6)(  5,   1) | 1.000000000 1.000000000 1.000000000 0.000000000 
Par# 43868# C(  1,  2)( 33,  6)(  5,   1) | 0.675589005 0.613921408 0.731711109 0.030163370 
Par# 43869# C(  1,  1)( 34,  6)(  5,   1) | 0.324410995 0.268288891 0.386078592 0.030163370 
Par# 43870# C(  2,  1)( 34,  6)(  5,   1) | 1.000000000 1.000000000 1.000000000 0.000000000 
Par# 43871# C(  1,  2)( 34,  6)(  5,   1) | 0.675589005 0.613921408 0.731711109 0.030163370 
Par# 43872# C(  1,  1)( 35,  6)(  5,   1) | 0.324410995 0.268288891 0.386078592 0.030163370 
Par# 43873# C(  2,  1)( 35,  6)(  5,   1) | 1.000000000 1.000000000 1.000000000 0.000000000 
Par# 43874# C(  1,  2)( 35,  6)(  5,   1) | 0.675589005 0.613921408 0.731711109 0.030163370 
Par# 43875# C(  1,  1)( 36,  6)(  5,   1) | 0.324410995 0.268288891 0.386078592 0.030163370 
Par# 43876# C(  2,  1)( 36,  6)(  5,   1) | 1.000000000 1.000000000 1.000000000 0.000000000 
Par# 43877# C(  1,  2)( 36,  6)(  5,   1) | 0.675589005 0.613921408 0.731711109 0.030163370 
Par# 43878# C(  1,  1)( 37,  6)(  5,   1) | 0.324410995 0.268288891 0.386078592 0.030163370 
Par# 43879# C(  2,  1)( 37,  6)(  5,   1) | 1.000000000 1.000000000 1.000000000 0.000000000 
Par# 43880# C(  1,  2)( 37,  6)(  5,   1) | 0.675589005 0.613921408 0.731711109 0.030163370 
Par# 43881# C(  1,  1)( 38,  6)(  5,   1) | 0.324410995 0.268288891 0.386078592 0.030163370 
Par# 43882# C(  2,  1)( 38,  6)(  5,   1) | 1.000000000 1.000000000 1.000000000 0.000000000 
Par# 43883# C(  1,  2)( 38,  6)(  5,   1) | 0.675589005 0.613921408 0.731711109 0.030163370 
Par# 43884# C(  1,  1)(  7,  7)(  5,   1) | 0.324410995 0.268288891 0.386078592 0.030163370 
Par# 43885# C(  2,  1)(  7,  7)(  5,   1) | 1.000000000 1.000000000 1.000000000 0.000000000 
Par# 43886# C(  1,  2)(  7,  7)(  5,   1) | 0.675589005 0.613921408 0.731711109 0.030163370 
Par# 43887# C(  1,  1)(  8,  7)(  5,   1) | 0.324410995 0.268288891 0.386078592 0.030163370 
Par# 43888# C(  2,  1)(  8,  7)(  5,   1) | 1.000000000 1.000000000 1.000000000 0.000000000 
Par# 43889# C(  1,  2)(  8,  7)(  5,   1) | 0.675589005 0.613921408 0.731711109 0.030163370 
Par# 43890# C(  1,  1)(  9,  7)(  5,   1) | 0.324410995 0.268288891 0.386078592 0.030163370 
Par# 43891# C(  2,  1)(  9,  7)(  5,   1) | 1.000000000 1.000000000 1.000000000 0.000000000 
Par# 43892# C(  1,  2)(  9,  7)(  5,   1) | 0.675589005 0.613921408 0.731711109 0.030163370 
Par# 43893# C(  1,  1)( 10,  7)(  5,   1) | 0.324410995 0.268288891 0.386078592 0.030163370 
Par# 43894# C(  2,  1)( 10,  7)(  5,   1) | 1.000000000 1.000000000 1.000000000 0.000000000 
Par# 43895# C(  1,  2)( 10,  7)(  5,   1) | 0.675589005 0.613921408 0.731711109 0.030163370 
Par# 43896# C(  1,  1)( 11,  7)(  5,   1) | 0.324410995 0.268288891 0.386078592 0.030163370 
Par# 43897# C(  2,  1)( 11,  7)(  5,   1) | 1.000000000 1.000000000 1.000000000 0.000000000 
Par# 43898# C(  1,  2)( 11,  7)(  5,   1) | 0.675589005 0.613921408 0.731711109 0.030163370 
Par# 43899# C(  1,  1)( 12,  7)(  5,   1) | 0.324410995 0.268288891 0.386078592 0.030163370 
Par# 43900# C(  2,  1)( 12,  7)(  5,   1) | 1.000000000 1.000000000 1.000000000 0.000000000 
Par# 43901# C(  1,  2)( 12,  7)(  5,   1) | 0.675589005 0.613921408 0.731711109 0.030163370 
Par# 43902# C(  1,  1)( 13,  7)(  5,   1) | 0.324410995 0.268288891 0.386078592 0.030163370 
Par# 43903# C(  2,  1)( 13,  7)(  5,   1) | 1.000000000 1.000000000 1.000000000 0.000000000 
Par# 43904# C(  1,  2)( 13,  7)(  5,   1) | 0.675589005 0.613921408 0.731711109 0.030163370 
Par# 43905# C(  1,  1)( 14,  7)(  5,   1) | 0.324410995 0.268288891 0.386078592 0.030163370 
Par# 43906# C(  2,  1)( 14,  7)(  5,   1) | 1.000000000 1.000000000 1.000000000 0.000000000 
Par# 43907# C(  1,  2)( 14,  7)(  5,   1) | 0.675589005 0.613921408 0.731711109 0.030163370 
Par# 43908# C(  1,  1)( 15,  7)(  5,   1) | 0.324410995 0.268288891 0.386078592 0.030163370 
Par# 43909# C(  2,  1)( 15,  7)(  5,   1) | 1.000000000 1.000000000 1.000000000 0.000000000 
Par# 43910# C(  1,  2)( 15,  7)(  5,   1) | 0.675589005 0.613921408 0.731711109 0.030163370 
Par# 43911# C(  1,  1)( 16,  7)(  5,   1) | 0.324410995 0.268288891 0.386078592 0.030163370 
Par# 43912# C(  2,  1)( 16,  7)(  5,   1) | 1.000000000 1.000000000 1.000000000 0.000000000 
Par# 43913# C(  1,  2)( 16,  7)(  5,   1) | 0.675589005 0.613921408 0.731711109 0.030163370 
Par# 43914# C(  1,  1)( 17,  7)(  5,   1) | 0.324410995 0.268288891 0.386078592 0.030163370 
Par# 43915# C(  2,  1)( 17,  7)(  5,   1) | 1.000000000 1.000000000 1.000000000 0.000000000 
Par# 43916# C(  1,  2)( 17,  7)(  5,   1) | 0.675589005 0.613921408 0.731711109 0.030163370 
Par# 43917# C(  1,  1)( 18,  7)(  5,   1) | 0.324410995 0.268288891 0.386078592 0.030163370 
Par# 43918# C(  2,  1)( 18,  7)(  5,   1) | 1.000000000 1.000000000 1.000000000 0.000000000 
Par# 43919# C(  1,  2)( 18,  7)(  5,   1) | 0.675589005 0.613921408 0.731711109 0.030163370 
Par# 43920# C(  1,  1)( 19,  7)(  5,   1) | 0.324410995 0.268288891 0.386078592 0.030163370 
Par# 43921# C(  2,  1)( 19,  7)(  5,   1) | 1.000000000 1.000000000 1.000000000 0.000000000 
Par# 43922# C(  1,  2)( 19,  7)(  5,   1) | 0.675589005 0.613921408 0.731711109 0.030163370 
Par# 43923# C(  1,  1)( 20,  7)(  5,   1) | 0.324410995 0.268288891 0.386078592 0.030163370 
Par# 43924# C(  2,  1)( 20,  7)(  5,   1) | 1.000000000 1.000000000 1.000000000 0.000000000 
Par# 43925# C(  1,  2)( 20,  7)(  5,   1) | 0.675589005 0.613921408 0.731711109 0.030163370 
Par# 43926# C(  1,  1)( 21,  7)(  5,   1) | 0.324410995 0.268288891 0.386078592 0.030163370 
Par# 43927# C(  2,  1)( 21,  7)(  5,   1) | 1.000000000 1.000000000 1.000000000 0.000000000 
Par# 43928# C(  1,  2)( 21,  7)(  5,   1) | 0.675589005 0.613921408 0.731711109 0.030163370 
Par# 43929# C(  1,  1)( 22,  7)(  5,   1) | 0.324410995 0.268288891 0.386078592 0.030163370 
Par# 43930# C(  2,  1)( 22,  7)(  5,   1) | 1.000000000 1.000000000 1.000000000 0.000000000 
Par# 43931# C(  1,  2)( 22,  7)(  5,   1) | 0.675589005 0.613921408 0.731711109 0.030163370 
Par# 43932# C(  1,  1)( 23,  7)(  5,   1) | 0.324410995 0.268288891 0.386078592 0.030163370 
Par# 43933# C(  2,  1)( 23,  7)(  5,   1) | 1.000000000 1.000000000 1.000000000 0.000000000 
Par# 43934# C(  1,  2)( 23,  7)(  5,   1) | 0.675589005 0.613921408 0.731711109 0.030163370 
Par# 43935# C(  1,  1)( 24,  7)(  5,   1) | 0.324410995 0.268288891 0.386078592 0.030163370 
Par# 43936# C(  2,  1)( 24,  7)(  5,   1) | 1.000000000 1.000000000 1.000000000 0.000000000 
Par# 43937# C(  1,  2)( 24,  7)(  5,   1) | 0.675589005 0.613921408 0.731711109 0.030163370 
Par# 43938# C(  1,  1)( 25,  7)(  5,   1) | 0.324410995 0.268288891 0.386078592 0.030163370 
Par# 43939# C(  2,  1)( 25,  7)(  5,   1) | 1.000000000 1.000000000 1.000000000 0.000000000 
Par# 43940# C(  1,  2)( 25,  7)(  5,   1) | 0.675589005 0.613921408 0.731711109 0.030163370 
Par# 43941# C(  1,  1)( 26,  7)(  5,   1) | 0.324410995 0.268288891 0.386078592 0.030163370 
Par# 43942# C(  2,  1)( 26,  7)(  5,   1) | 1.000000000 1.000000000 1.000000000 0.000000000 
Par# 43943# C(  1,  2)( 26,  7)(  5,   1) | 0.675589005 0.613921408 0.731711109 0.030163370 
Par# 43944# C(  1,  1)( 27,  7)(  5,   1) | 0.324410995 0.268288891 0.386078592 0.030163370 
Par# 43945# C(  2,  1)( 27,  7)(  5,   1) | 1.000000000 1.000000000 1.000000000 0.000000000 
Par# 43946# C(  1,  2)( 27,  7)(  5,   1) | 0.675589005 0.613921408 0.731711109 0.030163370 
Par# 43947# C(  1,  1)( 28,  7)(  5,   1) | 0.324410995 0.268288891 0.386078592 0.030163370 
Par# 43948# C(  2,  1)( 28,  7)(  5,   1) | 1.000000000 1.000000000 1.000000000 0.000000000 
Par# 43949# C(  1,  2)( 28,  7)(  5,   1) | 0.675589005 0.613921408 0.731711109 0.030163370 
Par# 43950# C(  1,  1)( 29,  7)(  5,   1) | 0.324410995 0.268288891 0.386078592 0.030163370 
Par# 43951# C(  2,  1)( 29,  7)(  5,   1) | 1.000000000 1.000000000 1.000000000 0.000000000 
Par# 43952# C(  1,  2)( 29,  7)(  5,   1) | 0.675589005 0.613921408 0.731711109 0.030163370 
Par# 43953# C(  1,  1)( 30,  7)(  5,   1) | 0.324410995 0.268288891 0.386078592 0.030163370 
Par# 43954# C(  2,  1)( 30,  7)(  5,   1) | 1.000000000 1.000000000 1.000000000 0.000000000 
Par# 43955# C(  1,  2)( 30,  7)(  5,   1) | 0.675589005 0.613921408 0.731711109 0.030163370 
Par# 43956# C(  1,  1)( 31,  7)(  5,   1) | 0.324410995 0.268288891 0.386078592 0.030163370 
Par# 43957# C(  2,  1)( 31,  7)(  5,   1) | 1.000000000 1.000000000 1.000000000 0.000000000 
Par# 43958# C(  1,  2)( 31,  7)(  5,   1) | 0.675589005 0.613921408 0.731711109 0.030163370 
Par# 43959# C(  1,  1)( 32,  7)(  5,   1) | 0.324410995 0.268288891 0.386078592 0.030163370 
Par# 43960# C(  2,  1)( 32,  7)(  5,   1) | 1.000000000 1.000000000 1.000000000 0.000000000 
Par# 43961# C(  1,  2)( 32,  7)(  5,   1) | 0.675589005 0.613921408 0.731711109 0.030163370 
Par# 43962# C(  1,  1)( 33,  7)(  5,   1) | 0.324410995 0.268288891 0.386078592 0.030163370 
Par# 43963# C(  2,  1)( 33,  7)(  5,   1) | 1.000000000 1.000000000 1.000000000 0.000000000 
Par# 43964# C(  1,  2)( 33,  7)(  5,   1) | 0.675589005 0.613921408 0.731711109 0.030163370 
Par# 43965# C(  1,  1)( 34,  7)(  5,   1) | 0.324410995 0.268288891 0.386078592 0.030163370 
Par# 43966# C(  2,  1)( 34,  7)(  5,   1) | 1.000000000 1.000000000 1.000000000 0.000000000 
Par# 43967# C(  1,  2)( 34,  7)(  5,   1) | 0.675589005 0.613921408 0.731711109 0.030163370 
Par# 43968# C(  1,  1)( 35,  7)(  5,   1) | 0.324410995 0.268288891 0.386078592 0.030163370 
Par# 43969# C(  2,  1)( 35,  7)(  5,   1) | 1.000000000 1.000000000 1.000000000 0.000000000 
Par# 43970# C(  1,  2)( 35,  7)(  5,   1) | 0.675589005 0.613921408 0.731711109 0.030163370 
Par# 43971# C(  1,  1)( 36,  7)(  5,   1) | 0.324410995 0.268288891 0.386078592 0.030163370 
Par# 43972# C(  2,  1)( 36,  7)(  5,   1) | 1.000000000 1.000000000 1.000000000 0.000000000 
Par# 43973# C(  1,  2)( 36,  7)(  5,   1) | 0.675589005 0.613921408 0.731711109 0.030163370 
Par# 43974# C(  1,  1)( 37,  7)(  5,   1) | 0.324410995 0.268288891 0.386078592 0.030163370 
Par# 43975# C(  2,  1)( 37,  7)(  5,   1) | 1.000000000 1.000000000 1.000000000 0.000000000 
Par# 43976# C(  1,  2)( 37,  7)(  5,   1) | 0.675589005 0.613921408 0.731711109 0.030163370 
Par# 43977# C(  1,  1)( 38,  7)(  5,   1) | 0.324410995 0.268288891 0.386078592 0.030163370 
Par# 43978# C(  2,  1)( 38,  7)(  5,   1) | 1.000000000 1.000000000 1.000000000 0.000000000 
Par# 43979# C(  1,  2)( 38,  7)(  5,   1) | 0.675589005 0.613921408 0.731711109 0.030163370 
Par# 43980# C(  1,  1)(  8,  8)(  5,   1) | 0.324410995 0.268288891 0.386078592 0.030163370 
Par# 43981# C(  2,  1)(  8,  8)(  5,   1) | 1.000000000 1.000000000 1.000000000 0.000000000 
Par# 43982# C(  1,  2)(  8,  8)(  5,   1) | 0.675589005 0.613921408 0.731711109 0.030163370 
Par# 43983# C(  1,  1)(  9,  8)(  5,   1) | 0.324410995 0.268288891 0.386078592 0.030163370 
Par# 43984# C(  2,  1)(  9,  8)(  5,   1) | 1.000000000 1.000000000 1.000000000 0.000000000 
Par# 43985# C(  1,  2)(  9,  8)(  5,   1) | 0.675589005 0.613921408 0.731711109 0.030163370 
Par# 43986# C(  1,  1)( 10,  8)(  5,   1) | 0.324410995 0.268288891 0.386078592 0.030163370 
Par# 43987# C(  2,  1)( 10,  8)(  5,   1) | 1.000000000 1.000000000 1.000000000 0.000000000 
Par# 43988# C(  1,  2)( 10,  8)(  5,   1) | 0.675589005 0.613921408 0.731711109 0.030163370 
Par# 43989# C(  1,  1)( 11,  8)(  5,   1) | 0.324410995 0.268288891 0.386078592 0.030163370 
Par# 43990# C(  2,  1)( 11,  8)(  5,   1) | 1.000000000 1.000000000 1.000000000 0.000000000 
Par# 43991# C(  1,  2)( 11,  8)(  5,   1) | 0.675589005 0.613921408 0.731711109 0.030163370 
Par# 43992# C(  1,  1)( 12,  8)(  5,   1) | 0.324410995 0.268288891 0.386078592 0.030163370 
Par# 43993# C(  2,  1)( 12,  8)(  5,   1) | 1.000000000 1.000000000 1.000000000 0.000000000 
Par# 43994# C(  1,  2)( 12,  8)(  5,   1) | 0.675589005 0.613921408 0.731711109 0.030163370 
Par# 43995# C(  1,  1)( 13,  8)(  5,   1) | 0.324410995 0.268288891 0.386078592 0.030163370 
Par# 43996# C(  2,  1)( 13,  8)(  5,   1) | 1.000000000 1.000000000 1.000000000 0.000000000 
Par# 43997# C(  1,  2)( 13,  8)(  5,   1) | 0.675589005 0.613921408 0.731711109 0.030163370 
Par# 43998# C(  1,  1)( 14,  8)(  5,   1) | 0.324410995 0.268288891 0.386078592 0.030163370 
Par# 43999# C(  2,  1)( 14,  8)(  5,   1) | 1.000000000 1.000000000 1.000000000 0.000000000 
Par# 44000# C(  1,  2)( 14,  8)(  5,   1) | 0.675589005 0.613921408 0.731711109 0.030163370 
Par# 44001# C(  1,  1)( 15,  8)(  5,   1) | 0.324410995 0.268288891 0.386078592 0.030163370 
Par# 44002# C(  2,  1)( 15,  8)(  5,   1) | 1.000000000 1.000000000 1.000000000 0.000000000 
Par# 44003# C(  1,  2)( 15,  8)(  5,   1) | 0.675589005 0.613921408 0.731711109 0.030163370 
Par# 44004# C(  1,  1)( 16,  8)(  5,   1) | 0.324410995 0.268288891 0.386078592 0.030163370 
Par# 44005# C(  2,  1)( 16,  8)(  5,   1) | 1.000000000 1.000000000 1.000000000 0.000000000 
Par# 44006# C(  1,  2)( 16,  8)(  5,   1) | 0.675589005 0.613921408 0.731711109 0.030163370 
Par# 44007# C(  1,  1)( 17,  8)(  5,   1) | 0.324410995 0.268288891 0.386078592 0.030163370 
Par# 44008# C(  2,  1)( 17,  8)(  5,   1) | 1.000000000 1.000000000 1.000000000 0.000000000 
Par# 44009# C(  1,  2)( 17,  8)(  5,   1) | 0.675589005 0.613921408 0.731711109 0.030163370 
Par# 44010# C(  1,  1)( 18,  8)(  5,   1) | 0.324410995 0.268288891 0.386078592 0.030163370 
Par# 44011# C(  2,  1)( 18,  8)(  5,   1) | 1.000000000 1.000000000 1.000000000 0.000000000 
Par# 44012# C(  1,  2)( 18,  8)(  5,   1) | 0.675589005 0.613921408 0.731711109 0.030163370 
Par# 44013# C(  1,  1)( 19,  8)(  5,   1) | 0.324410995 0.268288891 0.386078592 0.030163370 
Par# 44014# C(  2,  1)( 19,  8)(  5,   1) | 1.000000000 1.000000000 1.000000000 0.000000000 
Par# 44015# C(  1,  2)( 19,  8)(  5,   1) | 0.675589005 0.613921408 0.731711109 0.030163370 
Par# 44016# C(  1,  1)( 20,  8)(  5,   1) | 0.324410995 0.268288891 0.386078592 0.030163370 
Par# 44017# C(  2,  1)( 20,  8)(  5,   1) | 1.000000000 1.000000000 1.000000000 0.000000000 
Par# 44018# C(  1,  2)( 20,  8)(  5,   1) | 0.675589005 0.613921408 0.731711109 0.030163370 
Par# 44019# C(  1,  1)( 21,  8)(  5,   1) | 0.324410995 0.268288891 0.386078592 0.030163370 
Par# 44020# C(  2,  1)( 21,  8)(  5,   1) | 1.000000000 1.000000000 1.000000000 0.000000000 
Par# 44021# C(  1,  2)( 21,  8)(  5,   1) | 0.675589005 0.613921408 0.731711109 0.030163370 
Par# 44022# C(  1,  1)( 22,  8)(  5,   1) | 0.324410995 0.268288891 0.386078592 0.030163370 
Par# 44023# C(  2,  1)( 22,  8)(  5,   1) | 1.000000000 1.000000000 1.000000000 0.000000000 
Par# 44024# C(  1,  2)( 22,  8)(  5,   1) | 0.675589005 0.613921408 0.731711109 0.030163370 
Par# 44025# C(  1,  1)( 23,  8)(  5,   1) | 0.324410995 0.268288891 0.386078592 0.030163370 
Par# 44026# C(  2,  1)( 23,  8)(  5,   1) | 1.000000000 1.000000000 1.000000000 0.000000000 
Par# 44027# C(  1,  2)( 23,  8)(  5,   1) | 0.675589005 0.613921408 0.731711109 0.030163370 
Par# 44028# C(  1,  1)( 24,  8)(  5,   1) | 0.324410995 0.268288891 0.386078592 0.030163370 
Par# 44029# C(  2,  1)( 24,  8)(  5,   1) | 1.000000000 1.000000000 1.000000000 0.000000000 
Par# 44030# C(  1,  2)( 24,  8)(  5,   1) | 0.675589005 0.613921408 0.731711109 0.030163370 
Par# 44031# C(  1,  1)( 25,  8)(  5,   1) | 0.324410995 0.268288891 0.386078592 0.030163370 
Par# 44032# C(  2,  1)( 25,  8)(  5,   1) | 1.000000000 1.000000000 1.000000000 0.000000000 
Par# 44033# C(  1,  2)( 25,  8)(  5,   1) | 0.675589005 0.613921408 0.731711109 0.030163370 
Par# 44034# C(  1,  1)( 26,  8)(  5,   1) | 0.324410995 0.268288891 0.386078592 0.030163370 
Par# 44035# C(  2,  1)( 26,  8)(  5,   1) | 1.000000000 1.000000000 1.000000000 0.000000000 
Par# 44036# C(  1,  2)( 26,  8)(  5,   1) | 0.675589005 0.613921408 0.731711109 0.030163370 
Par# 44037# C(  1,  1)( 27,  8)(  5,   1) | 0.324410995 0.268288891 0.386078592 0.030163370 
Par# 44038# C(  2,  1)( 27,  8)(  5,   1) | 1.000000000 1.000000000 1.000000000 0.000000000 
Par# 44039# C(  1,  2)( 27,  8)(  5,   1) | 0.675589005 0.613921408 0.731711109 0.030163370 
Par# 44040# C(  1,  1)( 28,  8)(  5,   1) | 0.324410995 0.268288891 0.386078592 0.030163370 
Par# 44041# C(  2,  1)( 28,  8)(  5,   1) | 1.000000000 1.000000000 1.000000000 0.000000000 
Par# 44042# C(  1,  2)( 28,  8)(  5,   1) | 0.675589005 0.613921408 0.731711109 0.030163370 
Par# 44043# C(  1,  1)( 29,  8)(  5,   1) | 0.324410995 0.268288891 0.386078592 0.030163370 
Par# 44044# C(  2,  1)( 29,  8)(  5,   1) | 1.000000000 1.000000000 1.000000000 0.000000000 
Par# 44045# C(  1,  2)( 29,  8)(  5,   1) | 0.675589005 0.613921408 0.731711109 0.030163370 
Par# 44046# C(  1,  1)( 30,  8)(  5,   1) | 0.324410995 0.268288891 0.386078592 0.030163370 
Par# 44047# C(  2,  1)( 30,  8)(  5,   1) | 1.000000000 1.000000000 1.000000000 0.000000000 
Par# 44048# C(  1,  2)( 30,  8)(  5,   1) | 0.675589005 0.613921408 0.731711109 0.030163370 
Par# 44049# C(  1,  1)( 31,  8)(  5,   1) | 0.324410995 0.268288891 0.386078592 0.030163370 
Par# 44050# C(  2,  1)( 31,  8)(  5,   1) | 1.000000000 1.000000000 1.000000000 0.000000000 
Par# 44051# C(  1,  2)( 31,  8)(  5,   1) | 0.675589005 0.613921408 0.731711109 0.030163370 
Par# 44052# C(  1,  1)( 32,  8)(  5,   1) | 0.324410995 0.268288891 0.386078592 0.030163370 
Par# 44053# C(  2,  1)( 32,  8)(  5,   1) | 1.000000000 1.000000000 1.000000000 0.000000000 
Par# 44054# C(  1,  2)( 32,  8)(  5,   1) | 0.675589005 0.613921408 0.731711109 0.030163370 
Par# 44055# C(  1,  1)( 33,  8)(  5,   1) | 0.324410995 0.268288891 0.386078592 0.030163370 
Par# 44056# C(  2,  1)( 33,  8)(  5,   1) | 1.000000000 1.000000000 1.000000000 0.000000000 
Par# 44057# C(  1,  2)( 33,  8)(  5,   1) | 0.675589005 0.613921408 0.731711109 0.030163370 
Par# 44058# C(  1,  1)( 34,  8)(  5,   1) | 0.324410995 0.268288891 0.386078592 0.030163370 
Par# 44059# C(  2,  1)( 34,  8)(  5,   1) | 1.000000000 1.000000000 1.000000000 0.000000000 
Par# 44060# C(  1,  2)( 34,  8)(  5,   1) | 0.675589005 0.613921408 0.731711109 0.030163370 
Par# 44061# C(  1,  1)( 35,  8)(  5,   1) | 0.324410995 0.268288891 0.386078592 0.030163370 
Par# 44062# C(  2,  1)( 35,  8)(  5,   1) | 1.000000000 1.000000000 1.000000000 0.000000000 
Par# 44063# C(  1,  2)( 35,  8)(  5,   1) | 0.675589005 0.613921408 0.731711109 0.030163370 
Par# 44064# C(  1,  1)( 36,  8)(  5,   1) | 0.324410995 0.268288891 0.386078592 0.030163370 
Par# 44065# C(  2,  1)( 36,  8)(  5,   1) | 1.000000000 1.000000000 1.000000000 0.000000000 
Par# 44066# C(  1,  2)( 36,  8)(  5,   1) | 0.675589005 0.613921408 0.731711109 0.030163370 
Par# 44067# C(  1,  1)( 37,  8)(  5,   1) | 0.324410995 0.268288891 0.386078592 0.030163370 
Par# 44068# C(  2,  1)( 37,  8)(  5,   1) | 1.000000000 1.000000000 1.000000000 0.000000000 
Par# 44069# C(  1,  2)( 37,  8)(  5,   1) | 0.675589005 0.613921408 0.731711109 0.030163370 
Par# 44070# C(  1,  1)( 38,  8)(  5,   1) | 0.324410995 0.268288891 0.386078592 0.030163370 
Par# 44071# C(  2,  1)( 38,  8)(  5,   1) | 1.000000000 1.000000000 1.000000000 0.000000000 
Par# 44072# C(  1,  2)( 38,  8)(  5,   1) | 0.675589005 0.613921408 0.731711109 0.030163370 
Par# 44073# C(  1,  1)(  9,  9)(  5,   1) | 0.324410995 0.268288891 0.386078592 0.030163370 
Par# 44074# C(  2,  1)(  9,  9)(  5,   1) | 1.000000000 1.000000000 1.000000000 0.000000000 
Par# 44075# C(  1,  2)(  9,  9)(  5,   1) | 0.675589005 0.613921408 0.731711109 0.030163370 
Par# 44076# C(  1,  1)( 10,  9)(  5,   1) | 0.324410995 0.268288891 0.386078592 0.030163370 
Par# 44077# C(  2,  1)( 10,  9)(  5,   1) | 1.000000000 1.000000000 1.000000000 0.000000000 
Par# 44078# C(  1,  2)( 10,  9)(  5,   1) | 0.675589005 0.613921408 0.731711109 0.030163370 
Par# 44079# C(  1,  1)( 11,  9)(  5,   1) | 0.324410995 0.268288891 0.386078592 0.030163370 
Par# 44080# C(  2,  1)( 11,  9)(  5,   1) | 1.000000000 1.000000000 1.000000000 0.000000000 
Par# 44081# C(  1,  2)( 11,  9)(  5,   1) | 0.675589005 0.613921408 0.731711109 0.030163370 
Par# 44082# C(  1,  1)( 12,  9)(  5,   1) | 0.324410995 0.268288891 0.386078592 0.030163370 
Par# 44083# C(  2,  1)( 12,  9)(  5,   1) | 1.000000000 1.000000000 1.000000000 0.000000000 
Par# 44084# C(  1,  2)( 12,  9)(  5,   1) | 0.675589005 0.613921408 0.731711109 0.030163370 
Par# 44085# C(  1,  1)( 13,  9)(  5,   1) | 0.324410995 0.268288891 0.386078592 0.030163370 
Par# 44086# C(  2,  1)( 13,  9)(  5,   1) | 1.000000000 1.000000000 1.000000000 0.000000000 
Par# 44087# C(  1,  2)( 13,  9)(  5,   1) | 0.675589005 0.613921408 0.731711109 0.030163370 
Par# 44088# C(  1,  1)( 14,  9)(  5,   1) | 0.324410995 0.268288891 0.386078592 0.030163370 
Par# 44089# C(  2,  1)( 14,  9)(  5,   1) | 1.000000000 1.000000000 1.000000000 0.000000000 
Par# 44090# C(  1,  2)( 14,  9)(  5,   1) | 0.675589005 0.613921408 0.731711109 0.030163370 
Par# 44091# C(  1,  1)( 15,  9)(  5,   1) | 0.324410995 0.268288891 0.386078592 0.030163370 
Par# 44092# C(  2,  1)( 15,  9)(  5,   1) | 1.000000000 1.000000000 1.000000000 0.000000000 
Par# 44093# C(  1,  2)( 15,  9)(  5,   1) | 0.675589005 0.613921408 0.731711109 0.030163370 
Par# 44094# C(  1,  1)( 16,  9)(  5,   1) | 0.324410995 0.268288891 0.386078592 0.030163370 
Par# 44095# C(  2,  1)( 16,  9)(  5,   1) | 1.000000000 1.000000000 1.000000000 0.000000000 
Par# 44096# C(  1,  2)( 16,  9)(  5,   1) | 0.675589005 0.613921408 0.731711109 0.030163370 
Par# 44097# C(  1,  1)( 17,  9)(  5,   1) | 0.324410995 0.268288891 0.386078592 0.030163370 
Par# 44098# C(  2,  1)( 17,  9)(  5,   1) | 1.000000000 1.000000000 1.000000000 0.000000000 
Par# 44099# C(  1,  2)( 17,  9)(  5,   1) | 0.675589005 0.613921408 0.731711109 0.030163370 
Par# 44100# C(  1,  1)( 18,  9)(  5,   1) | 0.324410995 0.268288891 0.386078592 0.030163370 
Par# 44101# C(  2,  1)( 18,  9)(  5,   1) | 1.000000000 1.000000000 1.000000000 0.000000000 
Par# 44102# C(  1,  2)( 18,  9)(  5,   1) | 0.675589005 0.613921408 0.731711109 0.030163370 
Par# 44103# C(  1,  1)( 19,  9)(  5,   1) | 0.324410995 0.268288891 0.386078592 0.030163370 
Par# 44104# C(  2,  1)( 19,  9)(  5,   1) | 1.000000000 1.000000000 1.000000000 0.000000000 
Par# 44105# C(  1,  2)( 19,  9)(  5,   1) | 0.675589005 0.613921408 0.731711109 0.030163370 
Par# 44106# C(  1,  1)( 20,  9)(  5,   1) | 0.324410995 0.268288891 0.386078592 0.030163370 
Par# 44107# C(  2,  1)( 20,  9)(  5,   1) | 1.000000000 1.000000000 1.000000000 0.000000000 
Par# 44108# C(  1,  2)( 20,  9)(  5,   1) | 0.675589005 0.613921408 0.731711109 0.030163370 
Par# 44109# C(  1,  1)( 21,  9)(  5,   1) | 0.324410995 0.268288891 0.386078592 0.030163370 
Par# 44110# C(  2,  1)( 21,  9)(  5,   1) | 1.000000000 1.000000000 1.000000000 0.000000000 
Par# 44111# C(  1,  2)( 21,  9)(  5,   1) | 0.675589005 0.613921408 0.731711109 0.030163370 
Par# 44112# C(  1,  1)( 22,  9)(  5,   1) | 0.324410995 0.268288891 0.386078592 0.030163370 
Par# 44113# C(  2,  1)( 22,  9)(  5,   1) | 1.000000000 1.000000000 1.000000000 0.000000000 
Par# 44114# C(  1,  2)( 22,  9)(  5,   1) | 0.675589005 0.613921408 0.731711109 0.030163370 
Par# 44115# C(  1,  1)( 23,  9)(  5,   1) | 0.324410995 0.268288891 0.386078592 0.030163370 
Par# 44116# C(  2,  1)( 23,  9)(  5,   1) | 1.000000000 1.000000000 1.000000000 0.000000000 
Par# 44117# C(  1,  2)( 23,  9)(  5,   1) | 0.675589005 0.613921408 0.731711109 0.030163370 
Par# 44118# C(  1,  1)( 24,  9)(  5,   1) | 0.324410995 0.268288891 0.386078592 0.030163370 
Par# 44119# C(  2,  1)( 24,  9)(  5,   1) | 1.000000000 1.000000000 1.000000000 0.000000000 
Par# 44120# C(  1,  2)( 24,  9)(  5,   1) | 0.675589005 0.613921408 0.731711109 0.030163370 
Par# 44121# C(  1,  1)( 25,  9)(  5,   1) | 0.324410995 0.268288891 0.386078592 0.030163370 
Par# 44122# C(  2,  1)( 25,  9)(  5,   1) | 1.000000000 1.000000000 1.000000000 0.000000000 
Par# 44123# C(  1,  2)( 25,  9)(  5,   1) | 0.675589005 0.613921408 0.731711109 0.030163370 
Par# 44124# C(  1,  1)( 26,  9)(  5,   1) | 0.324410995 0.268288891 0.386078592 0.030163370 
Par# 44125# C(  2,  1)( 26,  9)(  5,   1) | 1.000000000 1.000000000 1.000000000 0.000000000 
Par# 44126# C(  1,  2)( 26,  9)(  5,   1) | 0.675589005 0.613921408 0.731711109 0.030163370 
Par# 44127# C(  1,  1)( 27,  9)(  5,   1) | 0.324410995 0.268288891 0.386078592 0.030163370 
Par# 44128# C(  2,  1)( 27,  9)(  5,   1) | 1.000000000 1.000000000 1.000000000 0.000000000 
Par# 44129# C(  1,  2)( 27,  9)(  5,   1) | 0.675589005 0.613921408 0.731711109 0.030163370 
Par# 44130# C(  1,  1)( 28,  9)(  5,   1) | 0.324410995 0.268288891 0.386078592 0.030163370 
Par# 44131# C(  2,  1)( 28,  9)(  5,   1) | 1.000000000 1.000000000 1.000000000 0.000000000 
Par# 44132# C(  1,  2)( 28,  9)(  5,   1) | 0.675589005 0.613921408 0.731711109 0.030163370 
Par# 44133# C(  1,  1)( 29,  9)(  5,   1) | 0.324410995 0.268288891 0.386078592 0.030163370 
Par# 44134# C(  2,  1)( 29,  9)(  5,   1) | 1.000000000 1.000000000 1.000000000 0.000000000 
Par# 44135# C(  1,  2)( 29,  9)(  5,   1) | 0.675589005 0.613921408 0.731711109 0.030163370 
Par# 44136# C(  1,  1)( 30,  9)(  5,   1) | 0.324410995 0.268288891 0.386078592 0.030163370 
Par# 44137# C(  2,  1)( 30,  9)(  5,   1) | 1.000000000 1.000000000 1.000000000 0.000000000 
Par# 44138# C(  1,  2)( 30,  9)(  5,   1) | 0.675589005 0.613921408 0.731711109 0.030163370 
Par# 44139# C(  1,  1)( 31,  9)(  5,   1) | 0.324410995 0.268288891 0.386078592 0.030163370 
Par# 44140# C(  2,  1)( 31,  9)(  5,   1) | 1.000000000 1.000000000 1.000000000 0.000000000 
Par# 44141# C(  1,  2)( 31,  9)(  5,   1) | 0.675589005 0.613921408 0.731711109 0.030163370 
Par# 44142# C(  1,  1)( 32,  9)(  5,   1) | 0.324410995 0.268288891 0.386078592 0.030163370 
Par# 44143# C(  2,  1)( 32,  9)(  5,   1) | 1.000000000 1.000000000 1.000000000 0.000000000 
Par# 44144# C(  1,  2)( 32,  9)(  5,   1) | 0.675589005 0.613921408 0.731711109 0.030163370 
Par# 44145# C(  1,  1)( 33,  9)(  5,   1) | 0.324410995 0.268288891 0.386078592 0.030163370 
Par# 44146# C(  2,  1)( 33,  9)(  5,   1) | 1.000000000 1.000000000 1.000000000 0.000000000 
Par# 44147# C(  1,  2)( 33,  9)(  5,   1) | 0.675589005 0.613921408 0.731711109 0.030163370 
Par# 44148# C(  1,  1)( 34,  9)(  5,   1) | 0.324410995 0.268288891 0.386078592 0.030163370 
Par# 44149# C(  2,  1)( 34,  9)(  5,   1) | 1.000000000 1.000000000 1.000000000 0.000000000 
Par# 44150# C(  1,  2)( 34,  9)(  5,   1) | 0.675589005 0.613921408 0.731711109 0.030163370 
Par# 44151# C(  1,  1)( 35,  9)(  5,   1) | 0.324410995 0.268288891 0.386078592 0.030163370 
Par# 44152# C(  2,  1)( 35,  9)(  5,   1) | 1.000000000 1.000000000 1.000000000 0.000000000 
Par# 44153# C(  1,  2)( 35,  9)(  5,   1) | 0.675589005 0.613921408 0.731711109 0.030163370 
Par# 44154# C(  1,  1)( 36,  9)(  5,   1) | 0.324410995 0.268288891 0.386078592 0.030163370 
Par# 44155# C(  2,  1)( 36,  9)(  5,   1) | 1.000000000 1.000000000 1.000000000 0.000000000 
Par# 44156# C(  1,  2)( 36,  9)(  5,   1) | 0.675589005 0.613921408 0.731711109 0.030163370 
Par# 44157# C(  1,  1)( 37,  9)(  5,   1) | 0.324410995 0.268288891 0.386078592 0.030163370 
Par# 44158# C(  2,  1)( 37,  9)(  5,   1) | 1.000000000 1.000000000 1.000000000 0.000000000 
Par# 44159# C(  1,  2)( 37,  9)(  5,   1) | 0.675589005 0.613921408 0.731711109 0.030163370 
Par# 44160# C(  1,  1)( 38,  9)(  5,   1) | 0.324410995 0.268288891 0.386078592 0.030163370 
Par# 44161# C(  2,  1)( 38,  9)(  5,   1) | 1.000000000 1.000000000 1.000000000 0.000000000 
Par# 44162# C(  1,  2)( 38,  9)(  5,   1) | 0.675589005 0.613921408 0.731711109 0.030163370 
Par# 44163# C(  1,  1)( 10, 10)(  5,   1) | 0.324410995 0.268288891 0.386078592 0.030163370 
Par# 44164# C(  2,  1)( 10, 10)(  5,   1) | 1.000000000 1.000000000 1.000000000 0.000000000 
Par# 44165# C(  1,  2)( 10, 10)(  5,   1) | 0.675589005 0.613921408 0.731711109 0.030163370 
Par# 44166# C(  1,  1)( 11, 10)(  5,   1) | 0.324410995 0.268288891 0.386078592 0.030163370 
Par# 44167# C(  2,  1)( 11, 10)(  5,   1) | 1.000000000 1.000000000 1.000000000 0.000000000 
Par# 44168# C(  1,  2)( 11, 10)(  5,   1) | 0.675589005 0.613921408 0.731711109 0.030163370 
Par# 44169# C(  1,  1)( 12, 10)(  5,   1) | 0.324410995 0.268288891 0.386078592 0.030163370 
Par# 44170# C(  2,  1)( 12, 10)(  5,   1) | 1.000000000 1.000000000 1.000000000 0.000000000 
Par# 44171# C(  1,  2)( 12, 10)(  5,   1) | 0.675589005 0.613921408 0.731711109 0.030163370 
Par# 44172# C(  1,  1)( 13, 10)(  5,   1) | 0.324410995 0.268288891 0.386078592 0.030163370 
Par# 44173# C(  2,  1)( 13, 10)(  5,   1) | 1.000000000 1.000000000 1.000000000 0.000000000 
Par# 44174# C(  1,  2)( 13, 10)(  5,   1) | 0.675589005 0.613921408 0.731711109 0.030163370 
Par# 44175# C(  1,  1)( 14, 10)(  5,   1) | 0.324410995 0.268288891 0.386078592 0.030163370 
Par# 44176# C(  2,  1)( 14, 10)(  5,   1) | 1.000000000 1.000000000 1.000000000 0.000000000 
Par# 44177# C(  1,  2)( 14, 10)(  5,   1) | 0.675589005 0.613921408 0.731711109 0.030163370 
Par# 44178# C(  1,  1)( 15, 10)(  5,   1) | 0.324410995 0.268288891 0.386078592 0.030163370 
Par# 44179# C(  2,  1)( 15, 10)(  5,   1) | 1.000000000 1.000000000 1.000000000 0.000000000 
Par# 44180# C(  1,  2)( 15, 10)(  5,   1) | 0.675589005 0.613921408 0.731711109 0.030163370 
Par# 44181# C(  1,  1)( 16, 10)(  5,   1) | 0.324410995 0.268288891 0.386078592 0.030163370 
Par# 44182# C(  2,  1)( 16, 10)(  5,   1) | 1.000000000 1.000000000 1.000000000 0.000000000 
Par# 44183# C(  1,  2)( 16, 10)(  5,   1) | 0.675589005 0.613921408 0.731711109 0.030163370 
Par# 44184# C(  1,  1)( 17, 10)(  5,   1) | 0.324410995 0.268288891 0.386078592 0.030163370 
Par# 44185# C(  2,  1)( 17, 10)(  5,   1) | 1.000000000 1.000000000 1.000000000 0.000000000 
Par# 44186# C(  1,  2)( 17, 10)(  5,   1) | 0.675589005 0.613921408 0.731711109 0.030163370 
Par# 44187# C(  1,  1)( 18, 10)(  5,   1) | 0.324410995 0.268288891 0.386078592 0.030163370 
Par# 44188# C(  2,  1)( 18, 10)(  5,   1) | 1.000000000 1.000000000 1.000000000 0.000000000 
Par# 44189# C(  1,  2)( 18, 10)(  5,   1) | 0.675589005 0.613921408 0.731711109 0.030163370 
Par# 44190# C(  1,  1)( 19, 10)(  5,   1) | 0.324410995 0.268288891 0.386078592 0.030163370 
Par# 44191# C(  2,  1)( 19, 10)(  5,   1) | 1.000000000 1.000000000 1.000000000 0.000000000 
Par# 44192# C(  1,  2)( 19, 10)(  5,   1) | 0.675589005 0.613921408 0.731711109 0.030163370 
Par# 44193# C(  1,  1)( 20, 10)(  5,   1) | 0.324410995 0.268288891 0.386078592 0.030163370 
Par# 44194# C(  2,  1)( 20, 10)(  5,   1) | 1.000000000 1.000000000 1.000000000 0.000000000 
Par# 44195# C(  1,  2)( 20, 10)(  5,   1) | 0.675589005 0.613921408 0.731711109 0.030163370 
Par# 44196# C(  1,  1)( 21, 10)(  5,   1) | 0.324410995 0.268288891 0.386078592 0.030163370 
Par# 44197# C(  2,  1)( 21, 10)(  5,   1) | 1.000000000 1.000000000 1.000000000 0.000000000 
Par# 44198# C(  1,  2)( 21, 10)(  5,   1) | 0.675589005 0.613921408 0.731711109 0.030163370 
Par# 44199# C(  1,  1)( 22, 10)(  5,   1) | 0.324410995 0.268288891 0.386078592 0.030163370 
Par# 44200# C(  2,  1)( 22, 10)(  5,   1) | 1.000000000 1.000000000 1.000000000 0.000000000 
Par# 44201# C(  1,  2)( 22, 10)(  5,   1) | 0.675589005 0.613921408 0.731711109 0.030163370 
Par# 44202# C(  1,  1)( 23, 10)(  5,   1) | 0.324410995 0.268288891 0.386078592 0.030163370 
Par# 44203# C(  2,  1)( 23, 10)(  5,   1) | 1.000000000 1.000000000 1.000000000 0.000000000 
Par# 44204# C(  1,  2)( 23, 10)(  5,   1) | 0.675589005 0.613921408 0.731711109 0.030163370 
Par# 44205# C(  1,  1)( 24, 10)(  5,   1) | 0.324410995 0.268288891 0.386078592 0.030163370 
Par# 44206# C(  2,  1)( 24, 10)(  5,   1) | 1.000000000 1.000000000 1.000000000 0.000000000 
Par# 44207# C(  1,  2)( 24, 10)(  5,   1) | 0.675589005 0.613921408 0.731711109 0.030163370 
Par# 44208# C(  1,  1)( 25, 10)(  5,   1) | 0.324410995 0.268288891 0.386078592 0.030163370 
Par# 44209# C(  2,  1)( 25, 10)(  5,   1) | 1.000000000 1.000000000 1.000000000 0.000000000 
Par# 44210# C(  1,  2)( 25, 10)(  5,   1) | 0.675589005 0.613921408 0.731711109 0.030163370 
Par# 44211# C(  1,  1)( 26, 10)(  5,   1) | 0.324410995 0.268288891 0.386078592 0.030163370 
Par# 44212# C(  2,  1)( 26, 10)(  5,   1) | 1.000000000 1.000000000 1.000000000 0.000000000 
Par# 44213# C(  1,  2)( 26, 10)(  5,   1) | 0.675589005 0.613921408 0.731711109 0.030163370 
Par# 44214# C(  1,  1)( 27, 10)(  5,   1) | 0.324410995 0.268288891 0.386078592 0.030163370 
Par# 44215# C(  2,  1)( 27, 10)(  5,   1) | 1.000000000 1.000000000 1.000000000 0.000000000 
Par# 44216# C(  1,  2)( 27, 10)(  5,   1) | 0.675589005 0.613921408 0.731711109 0.030163370 
Par# 44217# C(  1,  1)( 28, 10)(  5,   1) | 0.324410995 0.268288891 0.386078592 0.030163370 
Par# 44218# C(  2,  1)( 28, 10)(  5,   1) | 1.000000000 1.000000000 1.000000000 0.000000000 
Par# 44219# C(  1,  2)( 28, 10)(  5,   1) | 0.675589005 0.613921408 0.731711109 0.030163370 
Par# 44220# C(  1,  1)( 29, 10)(  5,   1) | 0.324410995 0.268288891 0.386078592 0.030163370 
Par# 44221# C(  2,  1)( 29, 10)(  5,   1) | 1.000000000 1.000000000 1.000000000 0.000000000 
Par# 44222# C(  1,  2)( 29, 10)(  5,   1) | 0.675589005 0.613921408 0.731711109 0.030163370 
Par# 44223# C(  1,  1)( 30, 10)(  5,   1) | 0.324410995 0.268288891 0.386078592 0.030163370 
Par# 44224# C(  2,  1)( 30, 10)(  5,   1) | 1.000000000 1.000000000 1.000000000 0.000000000 
Par# 44225# C(  1,  2)( 30, 10)(  5,   1) | 0.675589005 0.613921408 0.731711109 0.030163370 
Par# 44226# C(  1,  1)( 31, 10)(  5,   1) | 0.324410995 0.268288891 0.386078592 0.030163370 
Par# 44227# C(  2,  1)( 31, 10)(  5,   1) | 1.000000000 1.000000000 1.000000000 0.000000000 
Par# 44228# C(  1,  2)( 31, 10)(  5,   1) | 0.675589005 0.613921408 0.731711109 0.030163370 
Par# 44229# C(  1,  1)( 32, 10)(  5,   1) | 0.324410995 0.268288891 0.386078592 0.030163370 
Par# 44230# C(  2,  1)( 32, 10)(  5,   1) | 1.000000000 1.000000000 1.000000000 0.000000000 
Par# 44231# C(  1,  2)( 32, 10)(  5,   1) | 0.675589005 0.613921408 0.731711109 0.030163370 
Par# 44232# C(  1,  1)( 33, 10)(  5,   1) | 0.324410995 0.268288891 0.386078592 0.030163370 
Par# 44233# C(  2,  1)( 33, 10)(  5,   1) | 1.000000000 1.000000000 1.000000000 0.000000000 
Par# 44234# C(  1,  2)( 33, 10)(  5,   1) | 0.675589005 0.613921408 0.731711109 0.030163370 
Par# 44235# C(  1,  1)( 34, 10)(  5,   1) | 0.324410995 0.268288891 0.386078592 0.030163370 
Par# 44236# C(  2,  1)( 34, 10)(  5,   1) | 1.000000000 1.000000000 1.000000000 0.000000000 
Par# 44237# C(  1,  2)( 34, 10)(  5,   1) | 0.675589005 0.613921408 0.731711109 0.030163370 
Par# 44238# C(  1,  1)( 35, 10)(  5,   1) | 0.324410995 0.268288891 0.386078592 0.030163370 
Par# 44239# C(  2,  1)( 35, 10)(  5,   1) | 1.000000000 1.000000000 1.000000000 0.000000000 
Par# 44240# C(  1,  2)( 35, 10)(  5,   1) | 0.675589005 0.613921408 0.731711109 0.030163370 
Par# 44241# C(  1,  1)( 36, 10)(  5,   1) | 0.324410995 0.268288891 0.386078592 0.030163370 
Par# 44242# C(  2,  1)( 36, 10)(  5,   1) | 1.000000000 1.000000000 1.000000000 0.000000000 
Par# 44243# C(  1,  2)( 36, 10)(  5,   1) | 0.675589005 0.613921408 0.731711109 0.030163370 
Par# 44244# C(  1,  1)( 37, 10)(  5,   1) | 0.324410995 0.268288891 0.386078592 0.030163370 
Par# 44245# C(  2,  1)( 37, 10)(  5,   1) | 1.000000000 1.000000000 1.000000000 0.000000000 
Par# 44246# C(  1,  2)( 37, 10)(  5,   1) | 0.675589005 0.613921408 0.731711109 0.030163370 
Par# 44247# C(  1,  1)( 38, 10)(  5,   1) | 0.324410995 0.268288891 0.386078592 0.030163370 
Par# 44248# C(  2,  1)( 38, 10)(  5,   1) | 1.000000000 1.000000000 1.000000000 0.000000000 
Par# 44249# C(  1,  2)( 38, 10)(  5,   1) | 0.675589005 0.613921408 0.731711109 0.030163370 
Par# 44250# C(  1,  1)( 11, 11)(  5,   1) | 0.324410995 0.268288891 0.386078592 0.030163370 
Par# 44251# C(  2,  1)( 11, 11)(  5,   1) | 1.000000000 1.000000000 1.000000000 0.000000000 
Par# 44252# C(  1,  2)( 11, 11)(  5,   1) | 0.675589005 0.613921408 0.731711109 0.030163370 
Par# 44253# C(  1,  1)( 12, 11)(  5,   1) | 0.324410995 0.268288891 0.386078592 0.030163370 
Par# 44254# C(  2,  1)( 12, 11)(  5,   1) | 1.000000000 1.000000000 1.000000000 0.000000000 
Par# 44255# C(  1,  2)( 12, 11)(  5,   1) | 0.675589005 0.613921408 0.731711109 0.030163370 
Par# 44256# C(  1,  1)( 13, 11)(  5,   1) | 0.324410995 0.268288891 0.386078592 0.030163370 
Par# 44257# C(  2,  1)( 13, 11)(  5,   1) | 1.000000000 1.000000000 1.000000000 0.000000000 
Par# 44258# C(  1,  2)( 13, 11)(  5,   1) | 0.675589005 0.613921408 0.731711109 0.030163370 
Par# 44259# C(  1,  1)( 14, 11)(  5,   1) | 0.324410995 0.268288891 0.386078592 0.030163370 
Par# 44260# C(  2,  1)( 14, 11)(  5,   1) | 1.000000000 1.000000000 1.000000000 0.000000000 
Par# 44261# C(  1,  2)( 14, 11)(  5,   1) | 0.675589005 0.613921408 0.731711109 0.030163370 
Par# 44262# C(  1,  1)( 15, 11)(  5,   1) | 0.324410995 0.268288891 0.386078592 0.030163370 
Par# 44263# C(  2,  1)( 15, 11)(  5,   1) | 1.000000000 1.000000000 1.000000000 0.000000000 
Par# 44264# C(  1,  2)( 15, 11)(  5,   1) | 0.675589005 0.613921408 0.731711109 0.030163370 
Par# 44265# C(  1,  1)( 16, 11)(  5,   1) | 0.324410995 0.268288891 0.386078592 0.030163370 
Par# 44266# C(  2,  1)( 16, 11)(  5,   1) | 1.000000000 1.000000000 1.000000000 0.000000000 
Par# 44267# C(  1,  2)( 16, 11)(  5,   1) | 0.675589005 0.613921408 0.731711109 0.030163370 
Par# 44268# C(  1,  1)( 17, 11)(  5,   1) | 0.324410995 0.268288891 0.386078592 0.030163370 
Par# 44269# C(  2,  1)( 17, 11)(  5,   1) | 1.000000000 1.000000000 1.000000000 0.000000000 
Par# 44270# C(  1,  2)( 17, 11)(  5,   1) | 0.675589005 0.613921408 0.731711109 0.030163370 
Par# 44271# C(  1,  1)( 18, 11)(  5,   1) | 0.324410995 0.268288891 0.386078592 0.030163370 
Par# 44272# C(  2,  1)( 18, 11)(  5,   1) | 1.000000000 1.000000000 1.000000000 0.000000000 
Par# 44273# C(  1,  2)( 18, 11)(  5,   1) | 0.675589005 0.613921408 0.731711109 0.030163370 
Par# 44274# C(  1,  1)( 19, 11)(  5,   1) | 0.324410995 0.268288891 0.386078592 0.030163370 
Par# 44275# C(  2,  1)( 19, 11)(  5,   1) | 1.000000000 1.000000000 1.000000000 0.000000000 
Par# 44276# C(  1,  2)( 19, 11)(  5,   1) | 0.675589005 0.613921408 0.731711109 0.030163370 
Par# 44277# C(  1,  1)( 20, 11)(  5,   1) | 0.324410995 0.268288891 0.386078592 0.030163370 
Par# 44278# C(  2,  1)( 20, 11)(  5,   1) | 1.000000000 1.000000000 1.000000000 0.000000000 
Par# 44279# C(  1,  2)( 20, 11)(  5,   1) | 0.675589005 0.613921408 0.731711109 0.030163370 
Par# 44280# C(  1,  1)( 21, 11)(  5,   1) | 0.324410995 0.268288891 0.386078592 0.030163370 
Par# 44281# C(  2,  1)( 21, 11)(  5,   1) | 1.000000000 1.000000000 1.000000000 0.000000000 
Par# 44282# C(  1,  2)( 21, 11)(  5,   1) | 0.675589005 0.613921408 0.731711109 0.030163370 
Par# 44283# C(  1,  1)( 22, 11)(  5,   1) | 0.324410995 0.268288891 0.386078592 0.030163370 
Par# 44284# C(  2,  1)( 22, 11)(  5,   1) | 1.000000000 1.000000000 1.000000000 0.000000000 
Par# 44285# C(  1,  2)( 22, 11)(  5,   1) | 0.675589005 0.613921408 0.731711109 0.030163370 
Par# 44286# C(  1,  1)( 23, 11)(  5,   1) | 0.324410995 0.268288891 0.386078592 0.030163370 
Par# 44287# C(  2,  1)( 23, 11)(  5,   1) | 1.000000000 1.000000000 1.000000000 0.000000000 
Par# 44288# C(  1,  2)( 23, 11)(  5,   1) | 0.675589005 0.613921408 0.731711109 0.030163370 
Par# 44289# C(  1,  1)( 24, 11)(  5,   1) | 0.324410995 0.268288891 0.386078592 0.030163370 
Par# 44290# C(  2,  1)( 24, 11)(  5,   1) | 1.000000000 1.000000000 1.000000000 0.000000000 
Par# 44291# C(  1,  2)( 24, 11)(  5,   1) | 0.675589005 0.613921408 0.731711109 0.030163370 
Par# 44292# C(  1,  1)( 25, 11)(  5,   1) | 0.324410995 0.268288891 0.386078592 0.030163370 
Par# 44293# C(  2,  1)( 25, 11)(  5,   1) | 1.000000000 1.000000000 1.000000000 0.000000000 
Par# 44294# C(  1,  2)( 25, 11)(  5,   1) | 0.675589005 0.613921408 0.731711109 0.030163370 
Par# 44295# C(  1,  1)( 26, 11)(  5,   1) | 0.324410995 0.268288891 0.386078592 0.030163370 
Par# 44296# C(  2,  1)( 26, 11)(  5,   1) | 1.000000000 1.000000000 1.000000000 0.000000000 
Par# 44297# C(  1,  2)( 26, 11)(  5,   1) | 0.675589005 0.613921408 0.731711109 0.030163370 
Par# 44298# C(  1,  1)( 27, 11)(  5,   1) | 0.324410995 0.268288891 0.386078592 0.030163370 
Par# 44299# C(  2,  1)( 27, 11)(  5,   1) | 1.000000000 1.000000000 1.000000000 0.000000000 
Par# 44300# C(  1,  2)( 27, 11)(  5,   1) | 0.675589005 0.613921408 0.731711109 0.030163370 
Par# 44301# C(  1,  1)( 28, 11)(  5,   1) | 0.324410995 0.268288891 0.386078592 0.030163370 
Par# 44302# C(  2,  1)( 28, 11)(  5,   1) | 1.000000000 1.000000000 1.000000000 0.000000000 
Par# 44303# C(  1,  2)( 28, 11)(  5,   1) | 0.675589005 0.613921408 0.731711109 0.030163370 
Par# 44304# C(  1,  1)( 29, 11)(  5,   1) | 0.324410995 0.268288891 0.386078592 0.030163370 
Par# 44305# C(  2,  1)( 29, 11)(  5,   1) | 1.000000000 1.000000000 1.000000000 0.000000000 
Par# 44306# C(  1,  2)( 29, 11)(  5,   1) | 0.675589005 0.613921408 0.731711109 0.030163370 
Par# 44307# C(  1,  1)( 30, 11)(  5,   1) | 0.324410995 0.268288891 0.386078592 0.030163370 
Par# 44308# C(  2,  1)( 30, 11)(  5,   1) | 1.000000000 1.000000000 1.000000000 0.000000000 
Par# 44309# C(  1,  2)( 30, 11)(  5,   1) | 0.675589005 0.613921408 0.731711109 0.030163370 
Par# 44310# C(  1,  1)( 31, 11)(  5,   1) | 0.324410995 0.268288891 0.386078592 0.030163370 
Par# 44311# C(  2,  1)( 31, 11)(  5,   1) | 1.000000000 1.000000000 1.000000000 0.000000000 
Par# 44312# C(  1,  2)( 31, 11)(  5,   1) | 0.675589005 0.613921408 0.731711109 0.030163370 
Par# 44313# C(  1,  1)( 32, 11)(  5,   1) | 0.324410995 0.268288891 0.386078592 0.030163370 
Par# 44314# C(  2,  1)( 32, 11)(  5,   1) | 1.000000000 1.000000000 1.000000000 0.000000000 
Par# 44315# C(  1,  2)( 32, 11)(  5,   1) | 0.675589005 0.613921408 0.731711109 0.030163370 
Par# 44316# C(  1,  1)( 33, 11)(  5,   1) | 0.324410995 0.268288891 0.386078592 0.030163370 
Par# 44317# C(  2,  1)( 33, 11)(  5,   1) | 1.000000000 1.000000000 1.000000000 0.000000000 
Par# 44318# C(  1,  2)( 33, 11)(  5,   1) | 0.675589005 0.613921408 0.731711109 0.030163370 
Par# 44319# C(  1,  1)( 34, 11)(  5,   1) | 0.324410995 0.268288891 0.386078592 0.030163370 
Par# 44320# C(  2,  1)( 34, 11)(  5,   1) | 1.000000000 1.000000000 1.000000000 0.000000000 
Par# 44321# C(  1,  2)( 34, 11)(  5,   1) | 0.675589005 0.613921408 0.731711109 0.030163370 
Par# 44322# C(  1,  1)( 35, 11)(  5,   1) | 0.324410995 0.268288891 0.386078592 0.030163370 
Par# 44323# C(  2,  1)( 35, 11)(  5,   1) | 1.000000000 1.000000000 1.000000000 0.000000000 
Par# 44324# C(  1,  2)( 35, 11)(  5,   1) | 0.675589005 0.613921408 0.731711109 0.030163370 
Par# 44325# C(  1,  1)( 36, 11)(  5,   1) | 0.324410995 0.268288891 0.386078592 0.030163370 
Par# 44326# C(  2,  1)( 36, 11)(  5,   1) | 1.000000000 1.000000000 1.000000000 0.000000000 
Par# 44327# C(  1,  2)( 36, 11)(  5,   1) | 0.675589005 0.613921408 0.731711109 0.030163370 
Par# 44328# C(  1,  1)( 37, 11)(  5,   1) | 0.324410995 0.268288891 0.386078592 0.030163370 
Par# 44329# C(  2,  1)( 37, 11)(  5,   1) | 1.000000000 1.000000000 1.000000000 0.000000000 
Par# 44330# C(  1,  2)( 37, 11)(  5,   1) | 0.675589005 0.613921408 0.731711109 0.030163370 
Par# 44331# C(  1,  1)( 38, 11)(  5,   1) | 0.324410995 0.268288891 0.386078592 0.030163370 
Par# 44332# C(  2,  1)( 38, 11)(  5,   1) | 1.000000000 1.000000000 1.000000000 0.000000000 
Par# 44333# C(  1,  2)( 38, 11)(  5,   1) | 0.675589005 0.613921408 0.731711109 0.030163370 
Par# 44334# C(  1,  1)( 12, 12)(  5,   1) | 0.324410995 0.268288891 0.386078592 0.030163370 
Par# 44335# C(  2,  1)( 12, 12)(  5,   1) | 1.000000000 1.000000000 1.000000000 0.000000000 
Par# 44336# C(  1,  2)( 12, 12)(  5,   1) | 0.675589005 0.613921408 0.731711109 0.030163370 
Par# 44337# C(  1,  1)( 13, 12)(  5,   1) | 0.324410995 0.268288891 0.386078592 0.030163370 
Par# 44338# C(  2,  1)( 13, 12)(  5,   1) | 1.000000000 1.000000000 1.000000000 0.000000000 
Par# 44339# C(  1,  2)( 13, 12)(  5,   1) | 0.675589005 0.613921408 0.731711109 0.030163370 
Par# 44340# C(  1,  1)( 14, 12)(  5,   1) | 0.324410995 0.268288891 0.386078592 0.030163370 
Par# 44341# C(  2,  1)( 14, 12)(  5,   1) | 1.000000000 1.000000000 1.000000000 0.000000000 
Par# 44342# C(  1,  2)( 14, 12)(  5,   1) | 0.675589005 0.613921408 0.731711109 0.030163370 
Par# 44343# C(  1,  1)( 15, 12)(  5,   1) | 0.324410995 0.268288891 0.386078592 0.030163370 
Par# 44344# C(  2,  1)( 15, 12)(  5,   1) | 1.000000000 1.000000000 1.000000000 0.000000000 
Par# 44345# C(  1,  2)( 15, 12)(  5,   1) | 0.675589005 0.613921408 0.731711109 0.030163370 
Par# 44346# C(  1,  1)( 16, 12)(  5,   1) | 0.324410995 0.268288891 0.386078592 0.030163370 
Par# 44347# C(  2,  1)( 16, 12)(  5,   1) | 1.000000000 1.000000000 1.000000000 0.000000000 
Par# 44348# C(  1,  2)( 16, 12)(  5,   1) | 0.675589005 0.613921408 0.731711109 0.030163370 
Par# 44349# C(  1,  1)( 17, 12)(  5,   1) | 0.324410995 0.268288891 0.386078592 0.030163370 
Par# 44350# C(  2,  1)( 17, 12)(  5,   1) | 1.000000000 1.000000000 1.000000000 0.000000000 
Par# 44351# C(  1,  2)( 17, 12)(  5,   1) | 0.675589005 0.613921408 0.731711109 0.030163370 
Par# 44352# C(  1,  1)( 18, 12)(  5,   1) | 0.324410995 0.268288891 0.386078592 0.030163370 
Par# 44353# C(  2,  1)( 18, 12)(  5,   1) | 1.000000000 1.000000000 1.000000000 0.000000000 
Par# 44354# C(  1,  2)( 18, 12)(  5,   1) | 0.675589005 0.613921408 0.731711109 0.030163370 
Par# 44355# C(  1,  1)( 19, 12)(  5,   1) | 0.324410995 0.268288891 0.386078592 0.030163370 
Par# 44356# C(  2,  1)( 19, 12)(  5,   1) | 1.000000000 1.000000000 1.000000000 0.000000000 
Par# 44357# C(  1,  2)( 19, 12)(  5,   1) | 0.675589005 0.613921408 0.731711109 0.030163370 
Par# 44358# C(  1,  1)( 20, 12)(  5,   1) | 0.324410995 0.268288891 0.386078592 0.030163370 
Par# 44359# C(  2,  1)( 20, 12)(  5,   1) | 1.000000000 1.000000000 1.000000000 0.000000000 
Par# 44360# C(  1,  2)( 20, 12)(  5,   1) | 0.675589005 0.613921408 0.731711109 0.030163370 
Par# 44361# C(  1,  1)( 21, 12)(  5,   1) | 0.324410995 0.268288891 0.386078592 0.030163370 
Par# 44362# C(  2,  1)( 21, 12)(  5,   1) | 1.000000000 1.000000000 1.000000000 0.000000000 
Par# 44363# C(  1,  2)( 21, 12)(  5,   1) | 0.675589005 0.613921408 0.731711109 0.030163370 
Par# 44364# C(  1,  1)( 22, 12)(  5,   1) | 0.324410995 0.268288891 0.386078592 0.030163370 
Par# 44365# C(  2,  1)( 22, 12)(  5,   1) | 1.000000000 1.000000000 1.000000000 0.000000000 
Par# 44366# C(  1,  2)( 22, 12)(  5,   1) | 0.675589005 0.613921408 0.731711109 0.030163370 
Par# 44367# C(  1,  1)( 23, 12)(  5,   1) | 0.324410995 0.268288891 0.386078592 0.030163370 
Par# 44368# C(  2,  1)( 23, 12)(  5,   1) | 1.000000000 1.000000000 1.000000000 0.000000000 
Par# 44369# C(  1,  2)( 23, 12)(  5,   1) | 0.675589005 0.613921408 0.731711109 0.030163370 
Par# 44370# C(  1,  1)( 24, 12)(  5,   1) | 0.324410995 0.268288891 0.386078592 0.030163370 
Par# 44371# C(  2,  1)( 24, 12)(  5,   1) | 1.000000000 1.000000000 1.000000000 0.000000000 
Par# 44372# C(  1,  2)( 24, 12)(  5,   1) | 0.675589005 0.613921408 0.731711109 0.030163370 
Par# 44373# C(  1,  1)( 25, 12)(  5,   1) | 0.324410995 0.268288891 0.386078592 0.030163370 
Par# 44374# C(  2,  1)( 25, 12)(  5,   1) | 1.000000000 1.000000000 1.000000000 0.000000000 
Par# 44375# C(  1,  2)( 25, 12)(  5,   1) | 0.675589005 0.613921408 0.731711109 0.030163370 
Par# 44376# C(  1,  1)( 26, 12)(  5,   1) | 0.324410995 0.268288891 0.386078592 0.030163370 
Par# 44377# C(  2,  1)( 26, 12)(  5,   1) | 1.000000000 1.000000000 1.000000000 0.000000000 
Par# 44378# C(  1,  2)( 26, 12)(  5,   1) | 0.675589005 0.613921408 0.731711109 0.030163370 
Par# 44379# C(  1,  1)( 27, 12)(  5,   1) | 0.324410995 0.268288891 0.386078592 0.030163370 
Par# 44380# C(  2,  1)( 27, 12)(  5,   1) | 1.000000000 1.000000000 1.000000000 0.000000000 
Par# 44381# C(  1,  2)( 27, 12)(  5,   1) | 0.675589005 0.613921408 0.731711109 0.030163370 
Par# 44382# C(  1,  1)( 28, 12)(  5,   1) | 0.324410995 0.268288891 0.386078592 0.030163370 
Par# 44383# C(  2,  1)( 28, 12)(  5,   1) | 1.000000000 1.000000000 1.000000000 0.000000000 
Par# 44384# C(  1,  2)( 28, 12)(  5,   1) | 0.675589005 0.613921408 0.731711109 0.030163370 
Par# 44385# C(  1,  1)( 29, 12)(  5,   1) | 0.324410995 0.268288891 0.386078592 0.030163370 
Par# 44386# C(  2,  1)( 29, 12)(  5,   1) | 1.000000000 1.000000000 1.000000000 0.000000000 
Par# 44387# C(  1,  2)( 29, 12)(  5,   1) | 0.675589005 0.613921408 0.731711109 0.030163370 
Par# 44388# C(  1,  1)( 30, 12)(  5,   1) | 0.324410995 0.268288891 0.386078592 0.030163370 
Par# 44389# C(  2,  1)( 30, 12)(  5,   1) | 1.000000000 1.000000000 1.000000000 0.000000000 
Par# 44390# C(  1,  2)( 30, 12)(  5,   1) | 0.675589005 0.613921408 0.731711109 0.030163370 
Par# 44391# C(  1,  1)( 31, 12)(  5,   1) | 0.324410995 0.268288891 0.386078592 0.030163370 
Par# 44392# C(  2,  1)( 31, 12)(  5,   1) | 1.000000000 1.000000000 1.000000000 0.000000000 
Par# 44393# C(  1,  2)( 31, 12)(  5,   1) | 0.675589005 0.613921408 0.731711109 0.030163370 
Par# 44394# C(  1,  1)( 32, 12)(  5,   1) | 0.324410995 0.268288891 0.386078592 0.030163370 
Par# 44395# C(  2,  1)( 32, 12)(  5,   1) | 1.000000000 1.000000000 1.000000000 0.000000000 
Par# 44396# C(  1,  2)( 32, 12)(  5,   1) | 0.675589005 0.613921408 0.731711109 0.030163370 
Par# 44397# C(  1,  1)( 33, 12)(  5,   1) | 0.324410995 0.268288891 0.386078592 0.030163370 
Par# 44398# C(  2,  1)( 33, 12)(  5,   1) | 1.000000000 1.000000000 1.000000000 0.000000000 
Par# 44399# C(  1,  2)( 33, 12)(  5,   1) | 0.675589005 0.613921408 0.731711109 0.030163370 
Par# 44400# C(  1,  1)( 34, 12)(  5,   1) | 0.324410995 0.268288891 0.386078592 0.030163370 
Par# 44401# C(  2,  1)( 34, 12)(  5,   1) | 1.000000000 1.000000000 1.000000000 0.000000000 
Par# 44402# C(  1,  2)( 34, 12)(  5,   1) | 0.675589005 0.613921408 0.731711109 0.030163370 
Par# 44403# C(  1,  1)( 35, 12)(  5,   1) | 0.324410995 0.268288891 0.386078592 0.030163370 
Par# 44404# C(  2,  1)( 35, 12)(  5,   1) | 1.000000000 1.000000000 1.000000000 0.000000000 
Par# 44405# C(  1,  2)( 35, 12)(  5,   1) | 0.675589005 0.613921408 0.731711109 0.030163370 
Par# 44406# C(  1,  1)( 36, 12)(  5,   1) | 0.324410995 0.268288891 0.386078592 0.030163370 
Par# 44407# C(  2,  1)( 36, 12)(  5,   1) | 1.000000000 1.000000000 1.000000000 0.000000000 
Par# 44408# C(  1,  2)( 36, 12)(  5,   1) | 0.675589005 0.613921408 0.731711109 0.030163370 
Par# 44409# C(  1,  1)( 37, 12)(  5,   1) | 0.324410995 0.268288891 0.386078592 0.030163370 
Par# 44410# C(  2,  1)( 37, 12)(  5,   1) | 1.000000000 1.000000000 1.000000000 0.000000000 
Par# 44411# C(  1,  2)( 37, 12)(  5,   1) | 0.675589005 0.613921408 0.731711109 0.030163370 
Par# 44412# C(  1,  1)( 38, 12)(  5,   1) | 0.324410995 0.268288891 0.386078592 0.030163370 
Par# 44413# C(  2,  1)( 38, 12)(  5,   1) | 1.000000000 1.000000000 1.000000000 0.000000000 
Par# 44414# C(  1,  2)( 38, 12)(  5,   1) | 0.675589005 0.613921408 0.731711109 0.030163370 
Par# 44415# C(  1,  1)( 13, 13)(  5,   1) | 0.324410995 0.268288891 0.386078592 0.030163370 
Par# 44416# C(  2,  1)( 13, 13)(  5,   1) | 1.000000000 1.000000000 1.000000000 0.000000000 
Par# 44417# C(  1,  2)( 13, 13)(  5,   1) | 0.675589005 0.613921408 0.731711109 0.030163370 
Par# 44418# C(  1,  1)( 14, 13)(  5,   1) | 0.324410995 0.268288891 0.386078592 0.030163370 
Par# 44419# C(  2,  1)( 14, 13)(  5,   1) | 1.000000000 1.000000000 1.000000000 0.000000000 
Par# 44420# C(  1,  2)( 14, 13)(  5,   1) | 0.675589005 0.613921408 0.731711109 0.030163370 
Par# 44421# C(  1,  1)( 15, 13)(  5,   1) | 0.324410995 0.268288891 0.386078592 0.030163370 
Par# 44422# C(  2,  1)( 15, 13)(  5,   1) | 1.000000000 1.000000000 1.000000000 0.000000000 
Par# 44423# C(  1,  2)( 15, 13)(  5,   1) | 0.675589005 0.613921408 0.731711109 0.030163370 
Par# 44424# C(  1,  1)( 16, 13)(  5,   1) | 0.324410995 0.268288891 0.386078592 0.030163370 
Par# 44425# C(  2,  1)( 16, 13)(  5,   1) | 1.000000000 1.000000000 1.000000000 0.000000000 
Par# 44426# C(  1,  2)( 16, 13)(  5,   1) | 0.675589005 0.613921408 0.731711109 0.030163370 
Par# 44427# C(  1,  1)( 17, 13)(  5,   1) | 0.324410995 0.268288891 0.386078592 0.030163370 
Par# 44428# C(  2,  1)( 17, 13)(  5,   1) | 1.000000000 1.000000000 1.000000000 0.000000000 
Par# 44429# C(  1,  2)( 17, 13)(  5,   1) | 0.675589005 0.613921408 0.731711109 0.030163370 
Par# 44430# C(  1,  1)( 18, 13)(  5,   1) | 0.324410995 0.268288891 0.386078592 0.030163370 
Par# 44431# C(  2,  1)( 18, 13)(  5,   1) | 1.000000000 1.000000000 1.000000000 0.000000000 
Par# 44432# C(  1,  2)( 18, 13)(  5,   1) | 0.675589005 0.613921408 0.731711109 0.030163370 
Par# 44433# C(  1,  1)( 19, 13)(  5,   1) | 0.324410995 0.268288891 0.386078592 0.030163370 
Par# 44434# C(  2,  1)( 19, 13)(  5,   1) | 1.000000000 1.000000000 1.000000000 0.000000000 
Par# 44435# C(  1,  2)( 19, 13)(  5,   1) | 0.675589005 0.613921408 0.731711109 0.030163370 
Par# 44436# C(  1,  1)( 20, 13)(  5,   1) | 0.324410995 0.268288891 0.386078592 0.030163370 
Par# 44437# C(  2,  1)( 20, 13)(  5,   1) | 1.000000000 1.000000000 1.000000000 0.000000000 
Par# 44438# C(  1,  2)( 20, 13)(  5,   1) | 0.675589005 0.613921408 0.731711109 0.030163370 
Par# 44439# C(  1,  1)( 21, 13)(  5,   1) | 0.324410995 0.268288891 0.386078592 0.030163370 
Par# 44440# C(  2,  1)( 21, 13)(  5,   1) | 1.000000000 1.000000000 1.000000000 0.000000000 
Par# 44441# C(  1,  2)( 21, 13)(  5,   1) | 0.675589005 0.613921408 0.731711109 0.030163370 
Par# 44442# C(  1,  1)( 22, 13)(  5,   1) | 0.324410995 0.268288891 0.386078592 0.030163370 
Par# 44443# C(  2,  1)( 22, 13)(  5,   1) | 1.000000000 1.000000000 1.000000000 0.000000000 
Par# 44444# C(  1,  2)( 22, 13)(  5,   1) | 0.675589005 0.613921408 0.731711109 0.030163370 
Par# 44445# C(  1,  1)( 23, 13)(  5,   1) | 0.324410995 0.268288891 0.386078592 0.030163370 
Par# 44446# C(  2,  1)( 23, 13)(  5,   1) | 1.000000000 1.000000000 1.000000000 0.000000000 
Par# 44447# C(  1,  2)( 23, 13)(  5,   1) | 0.675589005 0.613921408 0.731711109 0.030163370 
Par# 44448# C(  1,  1)( 24, 13)(  5,   1) | 0.324410995 0.268288891 0.386078592 0.030163370 
Par# 44449# C(  2,  1)( 24, 13)(  5,   1) | 1.000000000 1.000000000 1.000000000 0.000000000 
Par# 44450# C(  1,  2)( 24, 13)(  5,   1) | 0.675589005 0.613921408 0.731711109 0.030163370 
Par# 44451# C(  1,  1)( 25, 13)(  5,   1) | 0.324410995 0.268288891 0.386078592 0.030163370 
Par# 44452# C(  2,  1)( 25, 13)(  5,   1) | 1.000000000 1.000000000 1.000000000 0.000000000 
Par# 44453# C(  1,  2)( 25, 13)(  5,   1) | 0.675589005 0.613921408 0.731711109 0.030163370 
Par# 44454# C(  1,  1)( 26, 13)(  5,   1) | 0.324410995 0.268288891 0.386078592 0.030163370 
Par# 44455# C(  2,  1)( 26, 13)(  5,   1) | 1.000000000 1.000000000 1.000000000 0.000000000 
Par# 44456# C(  1,  2)( 26, 13)(  5,   1) | 0.675589005 0.613921408 0.731711109 0.030163370 
Par# 44457# C(  1,  1)( 27, 13)(  5,   1) | 0.324410995 0.268288891 0.386078592 0.030163370 
Par# 44458# C(  2,  1)( 27, 13)(  5,   1) | 1.000000000 1.000000000 1.000000000 0.000000000 
Par# 44459# C(  1,  2)( 27, 13)(  5,   1) | 0.675589005 0.613921408 0.731711109 0.030163370 
Par# 44460# C(  1,  1)( 28, 13)(  5,   1) | 0.324410995 0.268288891 0.386078592 0.030163370 
Par# 44461# C(  2,  1)( 28, 13)(  5,   1) | 1.000000000 1.000000000 1.000000000 0.000000000 
Par# 44462# C(  1,  2)( 28, 13)(  5,   1) | 0.675589005 0.613921408 0.731711109 0.030163370 
Par# 44463# C(  1,  1)( 29, 13)(  5,   1) | 0.324410995 0.268288891 0.386078592 0.030163370 
Par# 44464# C(  2,  1)( 29, 13)(  5,   1) | 1.000000000 1.000000000 1.000000000 0.000000000 
Par# 44465# C(  1,  2)( 29, 13)(  5,   1) | 0.675589005 0.613921408 0.731711109 0.030163370 
Par# 44466# C(  1,  1)( 30, 13)(  5,   1) | 0.324410995 0.268288891 0.386078592 0.030163370 
Par# 44467# C(  2,  1)( 30, 13)(  5,   1) | 1.000000000 1.000000000 1.000000000 0.000000000 
Par# 44468# C(  1,  2)( 30, 13)(  5,   1) | 0.675589005 0.613921408 0.731711109 0.030163370 
Par# 44469# C(  1,  1)( 31, 13)(  5,   1) | 0.324410995 0.268288891 0.386078592 0.030163370 
Par# 44470# C(  2,  1)( 31, 13)(  5,   1) | 1.000000000 1.000000000 1.000000000 0.000000000 
Par# 44471# C(  1,  2)( 31, 13)(  5,   1) | 0.675589005 0.613921408 0.731711109 0.030163370 
Par# 44472# C(  1,  1)( 32, 13)(  5,   1) | 0.324410995 0.268288891 0.386078592 0.030163370 
Par# 44473# C(  2,  1)( 32, 13)(  5,   1) | 1.000000000 1.000000000 1.000000000 0.000000000 
Par# 44474# C(  1,  2)( 32, 13)(  5,   1) | 0.675589005 0.613921408 0.731711109 0.030163370 
Par# 44475# C(  1,  1)( 33, 13)(  5,   1) | 0.324410995 0.268288891 0.386078592 0.030163370 
Par# 44476# C(  2,  1)( 33, 13)(  5,   1) | 1.000000000 1.000000000 1.000000000 0.000000000 
Par# 44477# C(  1,  2)( 33, 13)(  5,   1) | 0.675589005 0.613921408 0.731711109 0.030163370 
Par# 44478# C(  1,  1)( 34, 13)(  5,   1) | 0.324410995 0.268288891 0.386078592 0.030163370 
Par# 44479# C(  2,  1)( 34, 13)(  5,   1) | 1.000000000 1.000000000 1.000000000 0.000000000 
Par# 44480# C(  1,  2)( 34, 13)(  5,   1) | 0.675589005 0.613921408 0.731711109 0.030163370 
Par# 44481# C(  1,  1)( 35, 13)(  5,   1) | 0.324410995 0.268288891 0.386078592 0.030163370 
Par# 44482# C(  2,  1)( 35, 13)(  5,   1) | 1.000000000 1.000000000 1.000000000 0.000000000 
Par# 44483# C(  1,  2)( 35, 13)(  5,   1) | 0.675589005 0.613921408 0.731711109 0.030163370 
Par# 44484# C(  1,  1)( 36, 13)(  5,   1) | 0.324410995 0.268288891 0.386078592 0.030163370 
Par# 44485# C(  2,  1)( 36, 13)(  5,   1) | 1.000000000 1.000000000 1.000000000 0.000000000 
Par# 44486# C(  1,  2)( 36, 13)(  5,   1) | 0.675589005 0.613921408 0.731711109 0.030163370 
Par# 44487# C(  1,  1)( 37, 13)(  5,   1) | 0.324410995 0.268288891 0.386078592 0.030163370 
Par# 44488# C(  2,  1)( 37, 13)(  5,   1) | 1.000000000 1.000000000 1.000000000 0.000000000 
Par# 44489# C(  1,  2)( 37, 13)(  5,   1) | 0.675589005 0.613921408 0.731711109 0.030163370 
Par# 44490# C(  1,  1)( 38, 13)(  5,   1) | 0.324410995 0.268288891 0.386078592 0.030163370 
Par# 44491# C(  2,  1)( 38, 13)(  5,   1) | 1.000000000 1.000000000 1.000000000 0.000000000 
Par# 44492# C(  1,  2)( 38, 13)(  5,   1) | 0.675589005 0.613921408 0.731711109 0.030163370 
Par# 44493# C(  1,  1)( 14, 14)(  5,   1) | 0.324410995 0.268288891 0.386078592 0.030163370 
Par# 44494# C(  2,  1)( 14, 14)(  5,   1) | 1.000000000 1.000000000 1.000000000 0.000000000 
Par# 44495# C(  1,  2)( 14, 14)(  5,   1) | 0.675589005 0.613921408 0.731711109 0.030163370 
Par# 44496# C(  1,  1)( 15, 14)(  5,   1) | 0.324410995 0.268288891 0.386078592 0.030163370 
Par# 44497# C(  2,  1)( 15, 14)(  5,   1) | 1.000000000 1.000000000 1.000000000 0.000000000 
Par# 44498# C(  1,  2)( 15, 14)(  5,   1) | 0.675589005 0.613921408 0.731711109 0.030163370 
Par# 44499# C(  1,  1)( 16, 14)(  5,   1) | 0.324410995 0.268288891 0.386078592 0.030163370 
Par# 44500# C(  2,  1)( 16, 14)(  5,   1) | 1.000000000 1.000000000 1.000000000 0.000000000 
Par# 44501# C(  1,  2)( 16, 14)(  5,   1) | 0.675589005 0.613921408 0.731711109 0.030163370 
Par# 44502# C(  1,  1)( 17, 14)(  5,   1) | 0.324410995 0.268288891 0.386078592 0.030163370 
Par# 44503# C(  2,  1)( 17, 14)(  5,   1) | 1.000000000 1.000000000 1.000000000 0.000000000 
Par# 44504# C(  1,  2)( 17, 14)(  5,   1) | 0.675589005 0.613921408 0.731711109 0.030163370 
Par# 44505# C(  1,  1)( 18, 14)(  5,   1) | 0.324410995 0.268288891 0.386078592 0.030163370 
Par# 44506# C(  2,  1)( 18, 14)(  5,   1) | 1.000000000 1.000000000 1.000000000 0.000000000 
Par# 44507# C(  1,  2)( 18, 14)(  5,   1) | 0.675589005 0.613921408 0.731711109 0.030163370 
Par# 44508# C(  1,  1)( 19, 14)(  5,   1) | 0.324410995 0.268288891 0.386078592 0.030163370 
Par# 44509# C(  2,  1)( 19, 14)(  5,   1) | 1.000000000 1.000000000 1.000000000 0.000000000 
Par# 44510# C(  1,  2)( 19, 14)(  5,   1) | 0.675589005 0.613921408 0.731711109 0.030163370 
Par# 44511# C(  1,  1)( 20, 14)(  5,   1) | 0.324410995 0.268288891 0.386078592 0.030163370 
Par# 44512# C(  2,  1)( 20, 14)(  5,   1) | 1.000000000 1.000000000 1.000000000 0.000000000 
Par# 44513# C(  1,  2)( 20, 14)(  5,   1) | 0.675589005 0.613921408 0.731711109 0.030163370 
Par# 44514# C(  1,  1)( 21, 14)(  5,   1) | 0.324410995 0.268288891 0.386078592 0.030163370 
Par# 44515# C(  2,  1)( 21, 14)(  5,   1) | 1.000000000 1.000000000 1.000000000 0.000000000 
Par# 44516# C(  1,  2)( 21, 14)(  5,   1) | 0.675589005 0.613921408 0.731711109 0.030163370 
Par# 44517# C(  1,  1)( 22, 14)(  5,   1) | 0.324410995 0.268288891 0.386078592 0.030163370 
Par# 44518# C(  2,  1)( 22, 14)(  5,   1) | 1.000000000 1.000000000 1.000000000 0.000000000 
Par# 44519# C(  1,  2)( 22, 14)(  5,   1) | 0.675589005 0.613921408 0.731711109 0.030163370 
Par# 44520# C(  1,  1)( 23, 14)(  5,   1) | 0.324410995 0.268288891 0.386078592 0.030163370 
Par# 44521# C(  2,  1)( 23, 14)(  5,   1) | 1.000000000 1.000000000 1.000000000 0.000000000 
Par# 44522# C(  1,  2)( 23, 14)(  5,   1) | 0.675589005 0.613921408 0.731711109 0.030163370 
Par# 44523# C(  1,  1)( 24, 14)(  5,   1) | 0.324410995 0.268288891 0.386078592 0.030163370 
Par# 44524# C(  2,  1)( 24, 14)(  5,   1) | 1.000000000 1.000000000 1.000000000 0.000000000 
Par# 44525# C(  1,  2)( 24, 14)(  5,   1) | 0.675589005 0.613921408 0.731711109 0.030163370 
Par# 44526# C(  1,  1)( 25, 14)(  5,   1) | 0.324410995 0.268288891 0.386078592 0.030163370 
Par# 44527# C(  2,  1)( 25, 14)(  5,   1) | 1.000000000 1.000000000 1.000000000 0.000000000 
Par# 44528# C(  1,  2)( 25, 14)(  5,   1) | 0.675589005 0.613921408 0.731711109 0.030163370 
Par# 44529# C(  1,  1)( 26, 14)(  5,   1) | 0.324410995 0.268288891 0.386078592 0.030163370 
Par# 44530# C(  2,  1)( 26, 14)(  5,   1) | 1.000000000 1.000000000 1.000000000 0.000000000 
Par# 44531# C(  1,  2)( 26, 14)(  5,   1) | 0.675589005 0.613921408 0.731711109 0.030163370 
Par# 44532# C(  1,  1)( 27, 14)(  5,   1) | 0.324410995 0.268288891 0.386078592 0.030163370 
Par# 44533# C(  2,  1)( 27, 14)(  5,   1) | 1.000000000 1.000000000 1.000000000 0.000000000 
Par# 44534# C(  1,  2)( 27, 14)(  5,   1) | 0.675589005 0.613921408 0.731711109 0.030163370 
Par# 44535# C(  1,  1)( 28, 14)(  5,   1) | 0.324410995 0.268288891 0.386078592 0.030163370 
Par# 44536# C(  2,  1)( 28, 14)(  5,   1) | 1.000000000 1.000000000 1.000000000 0.000000000 
Par# 44537# C(  1,  2)( 28, 14)(  5,   1) | 0.675589005 0.613921408 0.731711109 0.030163370 
Par# 44538# C(  1,  1)( 29, 14)(  5,   1) | 0.324410995 0.268288891 0.386078592 0.030163370 
Par# 44539# C(  2,  1)( 29, 14)(  5,   1) | 1.000000000 1.000000000 1.000000000 0.000000000 
Par# 44540# C(  1,  2)( 29, 14)(  5,   1) | 0.675589005 0.613921408 0.731711109 0.030163370 
Par# 44541# C(  1,  1)( 30, 14)(  5,   1) | 0.324410995 0.268288891 0.386078592 0.030163370 
Par# 44542# C(  2,  1)( 30, 14)(  5,   1) | 1.000000000 1.000000000 1.000000000 0.000000000 
Par# 44543# C(  1,  2)( 30, 14)(  5,   1) | 0.675589005 0.613921408 0.731711109 0.030163370 
Par# 44544# C(  1,  1)( 31, 14)(  5,   1) | 0.324410995 0.268288891 0.386078592 0.030163370 
Par# 44545# C(  2,  1)( 31, 14)(  5,   1) | 1.000000000 1.000000000 1.000000000 0.000000000 
Par# 44546# C(  1,  2)( 31, 14)(  5,   1) | 0.675589005 0.613921408 0.731711109 0.030163370 
Par# 44547# C(  1,  1)( 32, 14)(  5,   1) | 0.324410995 0.268288891 0.386078592 0.030163370 
Par# 44548# C(  2,  1)( 32, 14)(  5,   1) | 1.000000000 1.000000000 1.000000000 0.000000000 
Par# 44549# C(  1,  2)( 32, 14)(  5,   1) | 0.675589005 0.613921408 0.731711109 0.030163370 
Par# 44550# C(  1,  1)( 33, 14)(  5,   1) | 0.324410995 0.268288891 0.386078592 0.030163370 
Par# 44551# C(  2,  1)( 33, 14)(  5,   1) | 1.000000000 1.000000000 1.000000000 0.000000000 
Par# 44552# C(  1,  2)( 33, 14)(  5,   1) | 0.675589005 0.613921408 0.731711109 0.030163370 
Par# 44553# C(  1,  1)( 34, 14)(  5,   1) | 0.324410995 0.268288891 0.386078592 0.030163370 
Par# 44554# C(  2,  1)( 34, 14)(  5,   1) | 1.000000000 1.000000000 1.000000000 0.000000000 
Par# 44555# C(  1,  2)( 34, 14)(  5,   1) | 0.675589005 0.613921408 0.731711109 0.030163370 
Par# 44556# C(  1,  1)( 35, 14)(  5,   1) | 0.324410995 0.268288891 0.386078592 0.030163370 
Par# 44557# C(  2,  1)( 35, 14)(  5,   1) | 1.000000000 1.000000000 1.000000000 0.000000000 
Par# 44558# C(  1,  2)( 35, 14)(  5,   1) | 0.675589005 0.613921408 0.731711109 0.030163370 
Par# 44559# C(  1,  1)( 36, 14)(  5,   1) | 0.324410995 0.268288891 0.386078592 0.030163370 
Par# 44560# C(  2,  1)( 36, 14)(  5,   1) | 1.000000000 1.000000000 1.000000000 0.000000000 
Par# 44561# C(  1,  2)( 36, 14)(  5,   1) | 0.675589005 0.613921408 0.731711109 0.030163370 
Par# 44562# C(  1,  1)( 37, 14)(  5,   1) | 0.324410995 0.268288891 0.386078592 0.030163370 
Par# 44563# C(  2,  1)( 37, 14)(  5,   1) | 1.000000000 1.000000000 1.000000000 0.000000000 
Par# 44564# C(  1,  2)( 37, 14)(  5,   1) | 0.675589005 0.613921408 0.731711109 0.030163370 
Par# 44565# C(  1,  1)( 38, 14)(  5,   1) | 0.324410995 0.268288891 0.386078592 0.030163370 
Par# 44566# C(  2,  1)( 38, 14)(  5,   1) | 1.000000000 1.000000000 1.000000000 0.000000000 
Par# 44567# C(  1,  2)( 38, 14)(  5,   1) | 0.675589005 0.613921408 0.731711109 0.030163370 
Par# 44568# C(  1,  1)( 15, 15)(  5,   1) | 0.324410995 0.268288891 0.386078592 0.030163370 
Par# 44569# C(  2,  1)( 15, 15)(  5,   1) | 1.000000000 1.000000000 1.000000000 0.000000000 
Par# 44570# C(  1,  2)( 15, 15)(  5,   1) | 0.675589005 0.613921408 0.731711109 0.030163370 
Par# 44571# C(  1,  1)( 16, 15)(  5,   1) | 0.324410995 0.268288891 0.386078592 0.030163370 
Par# 44572# C(  2,  1)( 16, 15)(  5,   1) | 1.000000000 1.000000000 1.000000000 0.000000000 
Par# 44573# C(  1,  2)( 16, 15)(  5,   1) | 0.675589005 0.613921408 0.731711109 0.030163370 
Par# 44574# C(  1,  1)( 17, 15)(  5,   1) | 0.324410995 0.268288891 0.386078592 0.030163370 
Par# 44575# C(  2,  1)( 17, 15)(  5,   1) | 1.000000000 1.000000000 1.000000000 0.000000000 
Par# 44576# C(  1,  2)( 17, 15)(  5,   1) | 0.675589005 0.613921408 0.731711109 0.030163370 
Par# 44577# C(  1,  1)( 18, 15)(  5,   1) | 0.324410995 0.268288891 0.386078592 0.030163370 
Par# 44578# C(  2,  1)( 18, 15)(  5,   1) | 1.000000000 1.000000000 1.000000000 0.000000000 
Par# 44579# C(  1,  2)( 18, 15)(  5,   1) | 0.675589005 0.613921408 0.731711109 0.030163370 
Par# 44580# C(  1,  1)( 19, 15)(  5,   1) | 0.324410995 0.268288891 0.386078592 0.030163370 
Par# 44581# C(  2,  1)( 19, 15)(  5,   1) | 1.000000000 1.000000000 1.000000000 0.000000000 
Par# 44582# C(  1,  2)( 19, 15)(  5,   1) | 0.675589005 0.613921408 0.731711109 0.030163370 
Par# 44583# C(  1,  1)( 20, 15)(  5,   1) | 0.324410995 0.268288891 0.386078592 0.030163370 
Par# 44584# C(  2,  1)( 20, 15)(  5,   1) | 1.000000000 1.000000000 1.000000000 0.000000000 
Par# 44585# C(  1,  2)( 20, 15)(  5,   1) | 0.675589005 0.613921408 0.731711109 0.030163370 
Par# 44586# C(  1,  1)( 21, 15)(  5,   1) | 0.324410995 0.268288891 0.386078592 0.030163370 
Par# 44587# C(  2,  1)( 21, 15)(  5,   1) | 1.000000000 1.000000000 1.000000000 0.000000000 
Par# 44588# C(  1,  2)( 21, 15)(  5,   1) | 0.675589005 0.613921408 0.731711109 0.030163370 
Par# 44589# C(  1,  1)( 22, 15)(  5,   1) | 0.324410995 0.268288891 0.386078592 0.030163370 
Par# 44590# C(  2,  1)( 22, 15)(  5,   1) | 1.000000000 1.000000000 1.000000000 0.000000000 
Par# 44591# C(  1,  2)( 22, 15)(  5,   1) | 0.675589005 0.613921408 0.731711109 0.030163370 
Par# 44592# C(  1,  1)( 23, 15)(  5,   1) | 0.324410995 0.268288891 0.386078592 0.030163370 
Par# 44593# C(  2,  1)( 23, 15)(  5,   1) | 1.000000000 1.000000000 1.000000000 0.000000000 
Par# 44594# C(  1,  2)( 23, 15)(  5,   1) | 0.675589005 0.613921408 0.731711109 0.030163370 
Par# 44595# C(  1,  1)( 24, 15)(  5,   1) | 0.324410995 0.268288891 0.386078592 0.030163370 
Par# 44596# C(  2,  1)( 24, 15)(  5,   1) | 1.000000000 1.000000000 1.000000000 0.000000000 
Par# 44597# C(  1,  2)( 24, 15)(  5,   1) | 0.675589005 0.613921408 0.731711109 0.030163370 
Par# 44598# C(  1,  1)( 25, 15)(  5,   1) | 0.324410995 0.268288891 0.386078592 0.030163370 
Par# 44599# C(  2,  1)( 25, 15)(  5,   1) | 1.000000000 1.000000000 1.000000000 0.000000000 
Par# 44600# C(  1,  2)( 25, 15)(  5,   1) | 0.675589005 0.613921408 0.731711109 0.030163370 
Par# 44601# C(  1,  1)( 26, 15)(  5,   1) | 0.324410995 0.268288891 0.386078592 0.030163370 
Par# 44602# C(  2,  1)( 26, 15)(  5,   1) | 1.000000000 1.000000000 1.000000000 0.000000000 
Par# 44603# C(  1,  2)( 26, 15)(  5,   1) | 0.675589005 0.613921408 0.731711109 0.030163370 
Par# 44604# C(  1,  1)( 27, 15)(  5,   1) | 0.324410995 0.268288891 0.386078592 0.030163370 
Par# 44605# C(  2,  1)( 27, 15)(  5,   1) | 1.000000000 1.000000000 1.000000000 0.000000000 
Par# 44606# C(  1,  2)( 27, 15)(  5,   1) | 0.675589005 0.613921408 0.731711109 0.030163370 
Par# 44607# C(  1,  1)( 28, 15)(  5,   1) | 0.324410995 0.268288891 0.386078592 0.030163370 
Par# 44608# C(  2,  1)( 28, 15)(  5,   1) | 1.000000000 1.000000000 1.000000000 0.000000000 
Par# 44609# C(  1,  2)( 28, 15)(  5,   1) | 0.675589005 0.613921408 0.731711109 0.030163370 
Par# 44610# C(  1,  1)( 29, 15)(  5,   1) | 0.324410995 0.268288891 0.386078592 0.030163370 
Par# 44611# C(  2,  1)( 29, 15)(  5,   1) | 1.000000000 1.000000000 1.000000000 0.000000000 
Par# 44612# C(  1,  2)( 29, 15)(  5,   1) | 0.675589005 0.613921408 0.731711109 0.030163370 
Par# 44613# C(  1,  1)( 30, 15)(  5,   1) | 0.324410995 0.268288891 0.386078592 0.030163370 
Par# 44614# C(  2,  1)( 30, 15)(  5,   1) | 1.000000000 1.000000000 1.000000000 0.000000000 
Par# 44615# C(  1,  2)( 30, 15)(  5,   1) | 0.675589005 0.613921408 0.731711109 0.030163370 
Par# 44616# C(  1,  1)( 31, 15)(  5,   1) | 0.324410995 0.268288891 0.386078592 0.030163370 
Par# 44617# C(  2,  1)( 31, 15)(  5,   1) | 1.000000000 1.000000000 1.000000000 0.000000000 
Par# 44618# C(  1,  2)( 31, 15)(  5,   1) | 0.675589005 0.613921408 0.731711109 0.030163370 
Par# 44619# C(  1,  1)( 32, 15)(  5,   1) | 0.324410995 0.268288891 0.386078592 0.030163370 
Par# 44620# C(  2,  1)( 32, 15)(  5,   1) | 1.000000000 1.000000000 1.000000000 0.000000000 
Par# 44621# C(  1,  2)( 32, 15)(  5,   1) | 0.675589005 0.613921408 0.731711109 0.030163370 
Par# 44622# C(  1,  1)( 33, 15)(  5,   1) | 0.324410995 0.268288891 0.386078592 0.030163370 
Par# 44623# C(  2,  1)( 33, 15)(  5,   1) | 1.000000000 1.000000000 1.000000000 0.000000000 
Par# 44624# C(  1,  2)( 33, 15)(  5,   1) | 0.675589005 0.613921408 0.731711109 0.030163370 
Par# 44625# C(  1,  1)( 34, 15)(  5,   1) | 0.324410995 0.268288891 0.386078592 0.030163370 
Par# 44626# C(  2,  1)( 34, 15)(  5,   1) | 1.000000000 1.000000000 1.000000000 0.000000000 
Par# 44627# C(  1,  2)( 34, 15)(  5,   1) | 0.675589005 0.613921408 0.731711109 0.030163370 
Par# 44628# C(  1,  1)( 35, 15)(  5,   1) | 0.324410995 0.268288891 0.386078592 0.030163370 
Par# 44629# C(  2,  1)( 35, 15)(  5,   1) | 1.000000000 1.000000000 1.000000000 0.000000000 
Par# 44630# C(  1,  2)( 35, 15)(  5,   1) | 0.675589005 0.613921408 0.731711109 0.030163370 
Par# 44631# C(  1,  1)( 36, 15)(  5,   1) | 0.324410995 0.268288891 0.386078592 0.030163370 
Par# 44632# C(  2,  1)( 36, 15)(  5,   1) | 1.000000000 1.000000000 1.000000000 0.000000000 
Par# 44633# C(  1,  2)( 36, 15)(  5,   1) | 0.675589005 0.613921408 0.731711109 0.030163370 
Par# 44634# C(  1,  1)( 37, 15)(  5,   1) | 0.324410995 0.268288891 0.386078592 0.030163370 
Par# 44635# C(  2,  1)( 37, 15)(  5,   1) | 1.000000000 1.000000000 1.000000000 0.000000000 
Par# 44636# C(  1,  2)( 37, 15)(  5,   1) | 0.675589005 0.613921408 0.731711109 0.030163370 
Par# 44637# C(  1,  1)( 38, 15)(  5,   1) | 0.324410995 0.268288891 0.386078592 0.030163370 
Par# 44638# C(  2,  1)( 38, 15)(  5,   1) | 1.000000000 1.000000000 1.000000000 0.000000000 
Par# 44639# C(  1,  2)( 38, 15)(  5,   1) | 0.675589005 0.613921408 0.731711109 0.030163370 
Par# 44640# C(  1,  1)( 16, 16)(  5,   1) | 0.324410995 0.268288891 0.386078592 0.030163370 
Par# 44641# C(  2,  1)( 16, 16)(  5,   1) | 1.000000000 1.000000000 1.000000000 0.000000000 
Par# 44642# C(  1,  2)( 16, 16)(  5,   1) | 0.675589005 0.613921408 0.731711109 0.030163370 
Par# 44643# C(  1,  1)( 17, 16)(  5,   1) | 0.324410995 0.268288891 0.386078592 0.030163370 
Par# 44644# C(  2,  1)( 17, 16)(  5,   1) | 1.000000000 1.000000000 1.000000000 0.000000000 
Par# 44645# C(  1,  2)( 17, 16)(  5,   1) | 0.675589005 0.613921408 0.731711109 0.030163370 
Par# 44646# C(  1,  1)( 18, 16)(  5,   1) | 0.324410995 0.268288891 0.386078592 0.030163370 
Par# 44647# C(  2,  1)( 18, 16)(  5,   1) | 1.000000000 1.000000000 1.000000000 0.000000000 
Par# 44648# C(  1,  2)( 18, 16)(  5,   1) | 0.675589005 0.613921408 0.731711109 0.030163370 
Par# 44649# C(  1,  1)( 19, 16)(  5,   1) | 0.324410995 0.268288891 0.386078592 0.030163370 
Par# 44650# C(  2,  1)( 19, 16)(  5,   1) | 1.000000000 1.000000000 1.000000000 0.000000000 
Par# 44651# C(  1,  2)( 19, 16)(  5,   1) | 0.675589005 0.613921408 0.731711109 0.030163370 
Par# 44652# C(  1,  1)( 20, 16)(  5,   1) | 0.324410995 0.268288891 0.386078592 0.030163370 
Par# 44653# C(  2,  1)( 20, 16)(  5,   1) | 1.000000000 1.000000000 1.000000000 0.000000000 
Par# 44654# C(  1,  2)( 20, 16)(  5,   1) | 0.675589005 0.613921408 0.731711109 0.030163370 
Par# 44655# C(  1,  1)( 21, 16)(  5,   1) | 0.324410995 0.268288891 0.386078592 0.030163370 
Par# 44656# C(  2,  1)( 21, 16)(  5,   1) | 1.000000000 1.000000000 1.000000000 0.000000000 
Par# 44657# C(  1,  2)( 21, 16)(  5,   1) | 0.675589005 0.613921408 0.731711109 0.030163370 
Par# 44658# C(  1,  1)( 22, 16)(  5,   1) | 0.324410995 0.268288891 0.386078592 0.030163370 
Par# 44659# C(  2,  1)( 22, 16)(  5,   1) | 1.000000000 1.000000000 1.000000000 0.000000000 
Par# 44660# C(  1,  2)( 22, 16)(  5,   1) | 0.675589005 0.613921408 0.731711109 0.030163370 
Par# 44661# C(  1,  1)( 23, 16)(  5,   1) | 0.324410995 0.268288891 0.386078592 0.030163370 
Par# 44662# C(  2,  1)( 23, 16)(  5,   1) | 1.000000000 1.000000000 1.000000000 0.000000000 
Par# 44663# C(  1,  2)( 23, 16)(  5,   1) | 0.675589005 0.613921408 0.731711109 0.030163370 
Par# 44664# C(  1,  1)( 24, 16)(  5,   1) | 0.324410995 0.268288891 0.386078592 0.030163370 
Par# 44665# C(  2,  1)( 24, 16)(  5,   1) | 1.000000000 1.000000000 1.000000000 0.000000000 
Par# 44666# C(  1,  2)( 24, 16)(  5,   1) | 0.675589005 0.613921408 0.731711109 0.030163370 
Par# 44667# C(  1,  1)( 25, 16)(  5,   1) | 0.324410995 0.268288891 0.386078592 0.030163370 
Par# 44668# C(  2,  1)( 25, 16)(  5,   1) | 1.000000000 1.000000000 1.000000000 0.000000000 
Par# 44669# C(  1,  2)( 25, 16)(  5,   1) | 0.675589005 0.613921408 0.731711109 0.030163370 
Par# 44670# C(  1,  1)( 26, 16)(  5,   1) | 0.324410995 0.268288891 0.386078592 0.030163370 
Par# 44671# C(  2,  1)( 26, 16)(  5,   1) | 1.000000000 1.000000000 1.000000000 0.000000000 
Par# 44672# C(  1,  2)( 26, 16)(  5,   1) | 0.675589005 0.613921408 0.731711109 0.030163370 
Par# 44673# C(  1,  1)( 27, 16)(  5,   1) | 0.324410995 0.268288891 0.386078592 0.030163370 
Par# 44674# C(  2,  1)( 27, 16)(  5,   1) | 1.000000000 1.000000000 1.000000000 0.000000000 
Par# 44675# C(  1,  2)( 27, 16)(  5,   1) | 0.675589005 0.613921408 0.731711109 0.030163370 
Par# 44676# C(  1,  1)( 28, 16)(  5,   1) | 0.324410995 0.268288891 0.386078592 0.030163370 
Par# 44677# C(  2,  1)( 28, 16)(  5,   1) | 1.000000000 1.000000000 1.000000000 0.000000000 
Par# 44678# C(  1,  2)( 28, 16)(  5,   1) | 0.675589005 0.613921408 0.731711109 0.030163370 
Par# 44679# C(  1,  1)( 29, 16)(  5,   1) | 0.324410995 0.268288891 0.386078592 0.030163370 
Par# 44680# C(  2,  1)( 29, 16)(  5,   1) | 1.000000000 1.000000000 1.000000000 0.000000000 
Par# 44681# C(  1,  2)( 29, 16)(  5,   1) | 0.675589005 0.613921408 0.731711109 0.030163370 
Par# 44682# C(  1,  1)( 30, 16)(  5,   1) | 0.324410995 0.268288891 0.386078592 0.030163370 
Par# 44683# C(  2,  1)( 30, 16)(  5,   1) | 1.000000000 1.000000000 1.000000000 0.000000000 
Par# 44684# C(  1,  2)( 30, 16)(  5,   1) | 0.675589005 0.613921408 0.731711109 0.030163370 
Par# 44685# C(  1,  1)( 31, 16)(  5,   1) | 0.324410995 0.268288891 0.386078592 0.030163370 
Par# 44686# C(  2,  1)( 31, 16)(  5,   1) | 1.000000000 1.000000000 1.000000000 0.000000000 
Par# 44687# C(  1,  2)( 31, 16)(  5,   1) | 0.675589005 0.613921408 0.731711109 0.030163370 
Par# 44688# C(  1,  1)( 32, 16)(  5,   1) | 0.324410995 0.268288891 0.386078592 0.030163370 
Par# 44689# C(  2,  1)( 32, 16)(  5,   1) | 1.000000000 1.000000000 1.000000000 0.000000000 
Par# 44690# C(  1,  2)( 32, 16)(  5,   1) | 0.675589005 0.613921408 0.731711109 0.030163370 
Par# 44691# C(  1,  1)( 33, 16)(  5,   1) | 0.324410995 0.268288891 0.386078592 0.030163370 
Par# 44692# C(  2,  1)( 33, 16)(  5,   1) | 1.000000000 1.000000000 1.000000000 0.000000000 
Par# 44693# C(  1,  2)( 33, 16)(  5,   1) | 0.675589005 0.613921408 0.731711109 0.030163370 
Par# 44694# C(  1,  1)( 34, 16)(  5,   1) | 0.324410995 0.268288891 0.386078592 0.030163370 
Par# 44695# C(  2,  1)( 34, 16)(  5,   1) | 1.000000000 1.000000000 1.000000000 0.000000000 
Par# 44696# C(  1,  2)( 34, 16)(  5,   1) | 0.675589005 0.613921408 0.731711109 0.030163370 
Par# 44697# C(  1,  1)( 35, 16)(  5,   1) | 0.324410995 0.268288891 0.386078592 0.030163370 
Par# 44698# C(  2,  1)( 35, 16)(  5,   1) | 1.000000000 1.000000000 1.000000000 0.000000000 
Par# 44699# C(  1,  2)( 35, 16)(  5,   1) | 0.675589005 0.613921408 0.731711109 0.030163370 
Par# 44700# C(  1,  1)( 36, 16)(  5,   1) | 0.324410995 0.268288891 0.386078592 0.030163370 
Par# 44701# C(  2,  1)( 36, 16)(  5,   1) | 1.000000000 1.000000000 1.000000000 0.000000000 
Par# 44702# C(  1,  2)( 36, 16)(  5,   1) | 0.675589005 0.613921408 0.731711109 0.030163370 
Par# 44703# C(  1,  1)( 37, 16)(  5,   1) | 0.324410995 0.268288891 0.386078592 0.030163370 
Par# 44704# C(  2,  1)( 37, 16)(  5,   1) | 1.000000000 1.000000000 1.000000000 0.000000000 
Par# 44705# C(  1,  2)( 37, 16)(  5,   1) | 0.675589005 0.613921408 0.731711109 0.030163370 
Par# 44706# C(  1,  1)( 38, 16)(  5,   1) | 0.324410995 0.268288891 0.386078592 0.030163370 
Par# 44707# C(  2,  1)( 38, 16)(  5,   1) | 1.000000000 1.000000000 1.000000000 0.000000000 
Par# 44708# C(  1,  2)( 38, 16)(  5,   1) | 0.675589005 0.613921408 0.731711109 0.030163370 
Par# 44709# C(  1,  1)( 17, 17)(  5,   1) | 0.324410995 0.268288891 0.386078592 0.030163370 
Par# 44710# C(  2,  1)( 17, 17)(  5,   1) | 1.000000000 1.000000000 1.000000000 0.000000000 
Par# 44711# C(  1,  2)( 17, 17)(  5,   1) | 0.675589005 0.613921408 0.731711109 0.030163370 
Par# 44712# C(  1,  1)( 18, 17)(  5,   1) | 0.324410995 0.268288891 0.386078592 0.030163370 
Par# 44713# C(  2,  1)( 18, 17)(  5,   1) | 1.000000000 1.000000000 1.000000000 0.000000000 
Par# 44714# C(  1,  2)( 18, 17)(  5,   1) | 0.675589005 0.613921408 0.731711109 0.030163370 
Par# 44715# C(  1,  1)( 19, 17)(  5,   1) | 0.324410995 0.268288891 0.386078592 0.030163370 
Par# 44716# C(  2,  1)( 19, 17)(  5,   1) | 1.000000000 1.000000000 1.000000000 0.000000000 
Par# 44717# C(  1,  2)( 19, 17)(  5,   1) | 0.675589005 0.613921408 0.731711109 0.030163370 
Par# 44718# C(  1,  1)( 20, 17)(  5,   1) | 0.324410995 0.268288891 0.386078592 0.030163370 
Par# 44719# C(  2,  1)( 20, 17)(  5,   1) | 1.000000000 1.000000000 1.000000000 0.000000000 
Par# 44720# C(  1,  2)( 20, 17)(  5,   1) | 0.675589005 0.613921408 0.731711109 0.030163370 
Par# 44721# C(  1,  1)( 21, 17)(  5,   1) | 0.324410995 0.268288891 0.386078592 0.030163370 
Par# 44722# C(  2,  1)( 21, 17)(  5,   1) | 1.000000000 1.000000000 1.000000000 0.000000000 
Par# 44723# C(  1,  2)( 21, 17)(  5,   1) | 0.675589005 0.613921408 0.731711109 0.030163370 
Par# 44724# C(  1,  1)( 22, 17)(  5,   1) | 0.324410995 0.268288891 0.386078592 0.030163370 
Par# 44725# C(  2,  1)( 22, 17)(  5,   1) | 1.000000000 1.000000000 1.000000000 0.000000000 
Par# 44726# C(  1,  2)( 22, 17)(  5,   1) | 0.675589005 0.613921408 0.731711109 0.030163370 
Par# 44727# C(  1,  1)( 23, 17)(  5,   1) | 0.324410995 0.268288891 0.386078592 0.030163370 
Par# 44728# C(  2,  1)( 23, 17)(  5,   1) | 1.000000000 1.000000000 1.000000000 0.000000000 
Par# 44729# C(  1,  2)( 23, 17)(  5,   1) | 0.675589005 0.613921408 0.731711109 0.030163370 
Par# 44730# C(  1,  1)( 24, 17)(  5,   1) | 0.324410995 0.268288891 0.386078592 0.030163370 
Par# 44731# C(  2,  1)( 24, 17)(  5,   1) | 1.000000000 1.000000000 1.000000000 0.000000000 
Par# 44732# C(  1,  2)( 24, 17)(  5,   1) | 0.675589005 0.613921408 0.731711109 0.030163370 
Par# 44733# C(  1,  1)( 25, 17)(  5,   1) | 0.324410995 0.268288891 0.386078592 0.030163370 
Par# 44734# C(  2,  1)( 25, 17)(  5,   1) | 1.000000000 1.000000000 1.000000000 0.000000000 
Par# 44735# C(  1,  2)( 25, 17)(  5,   1) | 0.675589005 0.613921408 0.731711109 0.030163370 
Par# 44736# C(  1,  1)( 26, 17)(  5,   1) | 0.324410995 0.268288891 0.386078592 0.030163370 
Par# 44737# C(  2,  1)( 26, 17)(  5,   1) | 1.000000000 1.000000000 1.000000000 0.000000000 
Par# 44738# C(  1,  2)( 26, 17)(  5,   1) | 0.675589005 0.613921408 0.731711109 0.030163370 
Par# 44739# C(  1,  1)( 27, 17)(  5,   1) | 0.324410995 0.268288891 0.386078592 0.030163370 
Par# 44740# C(  2,  1)( 27, 17)(  5,   1) | 1.000000000 1.000000000 1.000000000 0.000000000 
Par# 44741# C(  1,  2)( 27, 17)(  5,   1) | 0.675589005 0.613921408 0.731711109 0.030163370 
Par# 44742# C(  1,  1)( 28, 17)(  5,   1) | 0.324410995 0.268288891 0.386078592 0.030163370 
Par# 44743# C(  2,  1)( 28, 17)(  5,   1) | 1.000000000 1.000000000 1.000000000 0.000000000 
Par# 44744# C(  1,  2)( 28, 17)(  5,   1) | 0.675589005 0.613921408 0.731711109 0.030163370 
Par# 44745# C(  1,  1)( 29, 17)(  5,   1) | 0.324410995 0.268288891 0.386078592 0.030163370 
Par# 44746# C(  2,  1)( 29, 17)(  5,   1) | 1.000000000 1.000000000 1.000000000 0.000000000 
Par# 44747# C(  1,  2)( 29, 17)(  5,   1) | 0.675589005 0.613921408 0.731711109 0.030163370 
Par# 44748# C(  1,  1)( 30, 17)(  5,   1) | 0.324410995 0.268288891 0.386078592 0.030163370 
Par# 44749# C(  2,  1)( 30, 17)(  5,   1) | 1.000000000 1.000000000 1.000000000 0.000000000 
Par# 44750# C(  1,  2)( 30, 17)(  5,   1) | 0.675589005 0.613921408 0.731711109 0.030163370 
Par# 44751# C(  1,  1)( 31, 17)(  5,   1) | 0.324410995 0.268288891 0.386078592 0.030163370 
Par# 44752# C(  2,  1)( 31, 17)(  5,   1) | 1.000000000 1.000000000 1.000000000 0.000000000 
Par# 44753# C(  1,  2)( 31, 17)(  5,   1) | 0.675589005 0.613921408 0.731711109 0.030163370 
Par# 44754# C(  1,  1)( 32, 17)(  5,   1) | 0.324410995 0.268288891 0.386078592 0.030163370 
Par# 44755# C(  2,  1)( 32, 17)(  5,   1) | 1.000000000 1.000000000 1.000000000 0.000000000 
Par# 44756# C(  1,  2)( 32, 17)(  5,   1) | 0.675589005 0.613921408 0.731711109 0.030163370 
Par# 44757# C(  1,  1)( 33, 17)(  5,   1) | 0.324410995 0.268288891 0.386078592 0.030163370 
Par# 44758# C(  2,  1)( 33, 17)(  5,   1) | 1.000000000 1.000000000 1.000000000 0.000000000 
Par# 44759# C(  1,  2)( 33, 17)(  5,   1) | 0.675589005 0.613921408 0.731711109 0.030163370 
Par# 44760# C(  1,  1)( 34, 17)(  5,   1) | 0.324410995 0.268288891 0.386078592 0.030163370 
Par# 44761# C(  2,  1)( 34, 17)(  5,   1) | 1.000000000 1.000000000 1.000000000 0.000000000 
Par# 44762# C(  1,  2)( 34, 17)(  5,   1) | 0.675589005 0.613921408 0.731711109 0.030163370 
Par# 44763# C(  1,  1)( 35, 17)(  5,   1) | 0.324410995 0.268288891 0.386078592 0.030163370 
Par# 44764# C(  2,  1)( 35, 17)(  5,   1) | 1.000000000 1.000000000 1.000000000 0.000000000 
Par# 44765# C(  1,  2)( 35, 17)(  5,   1) | 0.675589005 0.613921408 0.731711109 0.030163370 
Par# 44766# C(  1,  1)( 36, 17)(  5,   1) | 0.324410995 0.268288891 0.386078592 0.030163370 
Par# 44767# C(  2,  1)( 36, 17)(  5,   1) | 1.000000000 1.000000000 1.000000000 0.000000000 
Par# 44768# C(  1,  2)( 36, 17)(  5,   1) | 0.675589005 0.613921408 0.731711109 0.030163370 
Par# 44769# C(  1,  1)( 37, 17)(  5,   1) | 0.324410995 0.268288891 0.386078592 0.030163370 
Par# 44770# C(  2,  1)( 37, 17)(  5,   1) | 1.000000000 1.000000000 1.000000000 0.000000000 
Par# 44771# C(  1,  2)( 37, 17)(  5,   1) | 0.675589005 0.613921408 0.731711109 0.030163370 
Par# 44772# C(  1,  1)( 38, 17)(  5,   1) | 0.324410995 0.268288891 0.386078592 0.030163370 
Par# 44773# C(  2,  1)( 38, 17)(  5,   1) | 1.000000000 1.000000000 1.000000000 0.000000000 
Par# 44774# C(  1,  2)( 38, 17)(  5,   1) | 0.675589005 0.613921408 0.731711109 0.030163370 
Par# 44775# C(  1,  1)( 18, 18)(  5,   1) | 0.324410995 0.268288891 0.386078592 0.030163370 
Par# 44776# C(  2,  1)( 18, 18)(  5,   1) | 1.000000000 1.000000000 1.000000000 0.000000000 
Par# 44777# C(  1,  2)( 18, 18)(  5,   1) | 0.675589005 0.613921408 0.731711109 0.030163370 
Par# 44778# C(  1,  1)( 19, 18)(  5,   1) | 0.324410995 0.268288891 0.386078592 0.030163370 
Par# 44779# C(  2,  1)( 19, 18)(  5,   1) | 1.000000000 1.000000000 1.000000000 0.000000000 
Par# 44780# C(  1,  2)( 19, 18)(  5,   1) | 0.675589005 0.613921408 0.731711109 0.030163370 
Par# 44781# C(  1,  1)( 20, 18)(  5,   1) | 0.324410995 0.268288891 0.386078592 0.030163370 
Par# 44782# C(  2,  1)( 20, 18)(  5,   1) | 1.000000000 1.000000000 1.000000000 0.000000000 
Par# 44783# C(  1,  2)( 20, 18)(  5,   1) | 0.675589005 0.613921408 0.731711109 0.030163370 
Par# 44784# C(  1,  1)( 21, 18)(  5,   1) | 0.324410995 0.268288891 0.386078592 0.030163370 
Par# 44785# C(  2,  1)( 21, 18)(  5,   1) | 1.000000000 1.000000000 1.000000000 0.000000000 
Par# 44786# C(  1,  2)( 21, 18)(  5,   1) | 0.675589005 0.613921408 0.731711109 0.030163370 
Par# 44787# C(  1,  1)( 22, 18)(  5,   1) | 0.324410995 0.268288891 0.386078592 0.030163370 
Par# 44788# C(  2,  1)( 22, 18)(  5,   1) | 1.000000000 1.000000000 1.000000000 0.000000000 
Par# 44789# C(  1,  2)( 22, 18)(  5,   1) | 0.675589005 0.613921408 0.731711109 0.030163370 
Par# 44790# C(  1,  1)( 23, 18)(  5,   1) | 0.324410995 0.268288891 0.386078592 0.030163370 
Par# 44791# C(  2,  1)( 23, 18)(  5,   1) | 1.000000000 1.000000000 1.000000000 0.000000000 
Par# 44792# C(  1,  2)( 23, 18)(  5,   1) | 0.675589005 0.613921408 0.731711109 0.030163370 
Par# 44793# C(  1,  1)( 24, 18)(  5,   1) | 0.324410995 0.268288891 0.386078592 0.030163370 
Par# 44794# C(  2,  1)( 24, 18)(  5,   1) | 1.000000000 1.000000000 1.000000000 0.000000000 
Par# 44795# C(  1,  2)( 24, 18)(  5,   1) | 0.675589005 0.613921408 0.731711109 0.030163370 
Par# 44796# C(  1,  1)( 25, 18)(  5,   1) | 0.324410995 0.268288891 0.386078592 0.030163370 
Par# 44797# C(  2,  1)( 25, 18)(  5,   1) | 1.000000000 1.000000000 1.000000000 0.000000000 
Par# 44798# C(  1,  2)( 25, 18)(  5,   1) | 0.675589005 0.613921408 0.731711109 0.030163370 
Par# 44799# C(  1,  1)( 26, 18)(  5,   1) | 0.324410995 0.268288891 0.386078592 0.030163370 
Par# 44800# C(  2,  1)( 26, 18)(  5,   1) | 1.000000000 1.000000000 1.000000000 0.000000000 
Par# 44801# C(  1,  2)( 26, 18)(  5,   1) | 0.675589005 0.613921408 0.731711109 0.030163370 
Par# 44802# C(  1,  1)( 27, 18)(  5,   1) | 0.324410995 0.268288891 0.386078592 0.030163370 
Par# 44803# C(  2,  1)( 27, 18)(  5,   1) | 1.000000000 1.000000000 1.000000000 0.000000000 
Par# 44804# C(  1,  2)( 27, 18)(  5,   1) | 0.675589005 0.613921408 0.731711109 0.030163370 
Par# 44805# C(  1,  1)( 28, 18)(  5,   1) | 0.324410995 0.268288891 0.386078592 0.030163370 
Par# 44806# C(  2,  1)( 28, 18)(  5,   1) | 1.000000000 1.000000000 1.000000000 0.000000000 
Par# 44807# C(  1,  2)( 28, 18)(  5,   1) | 0.675589005 0.613921408 0.731711109 0.030163370 
Par# 44808# C(  1,  1)( 29, 18)(  5,   1) | 0.324410995 0.268288891 0.386078592 0.030163370 
Par# 44809# C(  2,  1)( 29, 18)(  5,   1) | 1.000000000 1.000000000 1.000000000 0.000000000 
Par# 44810# C(  1,  2)( 29, 18)(  5,   1) | 0.675589005 0.613921408 0.731711109 0.030163370 
Par# 44811# C(  1,  1)( 30, 18)(  5,   1) | 0.324410995 0.268288891 0.386078592 0.030163370 
Par# 44812# C(  2,  1)( 30, 18)(  5,   1) | 1.000000000 1.000000000 1.000000000 0.000000000 
Par# 44813# C(  1,  2)( 30, 18)(  5,   1) | 0.675589005 0.613921408 0.731711109 0.030163370 
Par# 44814# C(  1,  1)( 31, 18)(  5,   1) | 0.324410995 0.268288891 0.386078592 0.030163370 
Par# 44815# C(  2,  1)( 31, 18)(  5,   1) | 1.000000000 1.000000000 1.000000000 0.000000000 
Par# 44816# C(  1,  2)( 31, 18)(  5,   1) | 0.675589005 0.613921408 0.731711109 0.030163370 
Par# 44817# C(  1,  1)( 32, 18)(  5,   1) | 0.324410995 0.268288891 0.386078592 0.030163370 
Par# 44818# C(  2,  1)( 32, 18)(  5,   1) | 1.000000000 1.000000000 1.000000000 0.000000000 
Par# 44819# C(  1,  2)( 32, 18)(  5,   1) | 0.675589005 0.613921408 0.731711109 0.030163370 
Par# 44820# C(  1,  1)( 33, 18)(  5,   1) | 0.324410995 0.268288891 0.386078592 0.030163370 
Par# 44821# C(  2,  1)( 33, 18)(  5,   1) | 1.000000000 1.000000000 1.000000000 0.000000000 
Par# 44822# C(  1,  2)( 33, 18)(  5,   1) | 0.675589005 0.613921408 0.731711109 0.030163370 
Par# 44823# C(  1,  1)( 34, 18)(  5,   1) | 0.324410995 0.268288891 0.386078592 0.030163370 
Par# 44824# C(  2,  1)( 34, 18)(  5,   1) | 1.000000000 1.000000000 1.000000000 0.000000000 
Par# 44825# C(  1,  2)( 34, 18)(  5,   1) | 0.675589005 0.613921408 0.731711109 0.030163370 
Par# 44826# C(  1,  1)( 35, 18)(  5,   1) | 0.324410995 0.268288891 0.386078592 0.030163370 
Par# 44827# C(  2,  1)( 35, 18)(  5,   1) | 1.000000000 1.000000000 1.000000000 0.000000000 
Par# 44828# C(  1,  2)( 35, 18)(  5,   1) | 0.675589005 0.613921408 0.731711109 0.030163370 
Par# 44829# C(  1,  1)( 36, 18)(  5,   1) | 0.324410995 0.268288891 0.386078592 0.030163370 
Par# 44830# C(  2,  1)( 36, 18)(  5,   1) | 1.000000000 1.000000000 1.000000000 0.000000000 
Par# 44831# C(  1,  2)( 36, 18)(  5,   1) | 0.675589005 0.613921408 0.731711109 0.030163370 
Par# 44832# C(  1,  1)( 37, 18)(  5,   1) | 0.324410995 0.268288891 0.386078592 0.030163370 
Par# 44833# C(  2,  1)( 37, 18)(  5,   1) | 1.000000000 1.000000000 1.000000000 0.000000000 
Par# 44834# C(  1,  2)( 37, 18)(  5,   1) | 0.675589005 0.613921408 0.731711109 0.030163370 
Par# 44835# C(  1,  1)( 38, 18)(  5,   1) | 0.324410995 0.268288891 0.386078592 0.030163370 
Par# 44836# C(  2,  1)( 38, 18)(  5,   1) | 1.000000000 1.000000000 1.000000000 0.000000000 
Par# 44837# C(  1,  2)( 38, 18)(  5,   1) | 0.675589005 0.613921408 0.731711109 0.030163370 
Par# 44838# C(  1,  1)( 19, 19)(  5,   1) | 0.324410995 0.268288891 0.386078592 0.030163370 
Par# 44839# C(  2,  1)( 19, 19)(  5,   1) | 1.000000000 1.000000000 1.000000000 0.000000000 
Par# 44840# C(  1,  2)( 19, 19)(  5,   1) | 0.675589005 0.613921408 0.731711109 0.030163370 
Par# 44841# C(  1,  1)( 20, 19)(  5,   1) | 0.324410995 0.268288891 0.386078592 0.030163370 
Par# 44842# C(  2,  1)( 20, 19)(  5,   1) | 1.000000000 1.000000000 1.000000000 0.000000000 
Par# 44843# C(  1,  2)( 20, 19)(  5,   1) | 0.675589005 0.613921408 0.731711109 0.030163370 
Par# 44844# C(  1,  1)( 21, 19)(  5,   1) | 0.324410995 0.268288891 0.386078592 0.030163370 
Par# 44845# C(  2,  1)( 21, 19)(  5,   1) | 1.000000000 1.000000000 1.000000000 0.000000000 
Par# 44846# C(  1,  2)( 21, 19)(  5,   1) | 0.675589005 0.613921408 0.731711109 0.030163370 
Par# 44847# C(  1,  1)( 22, 19)(  5,   1) | 0.324410995 0.268288891 0.386078592 0.030163370 
Par# 44848# C(  2,  1)( 22, 19)(  5,   1) | 1.000000000 1.000000000 1.000000000 0.000000000 
Par# 44849# C(  1,  2)( 22, 19)(  5,   1) | 0.675589005 0.613921408 0.731711109 0.030163370 
Par# 44850# C(  1,  1)( 23, 19)(  5,   1) | 0.324410995 0.268288891 0.386078592 0.030163370 
Par# 44851# C(  2,  1)( 23, 19)(  5,   1) | 1.000000000 1.000000000 1.000000000 0.000000000 
Par# 44852# C(  1,  2)( 23, 19)(  5,   1) | 0.675589005 0.613921408 0.731711109 0.030163370 
Par# 44853# C(  1,  1)( 24, 19)(  5,   1) | 0.324410995 0.268288891 0.386078592 0.030163370 
Par# 44854# C(  2,  1)( 24, 19)(  5,   1) | 1.000000000 1.000000000 1.000000000 0.000000000 
Par# 44855# C(  1,  2)( 24, 19)(  5,   1) | 0.675589005 0.613921408 0.731711109 0.030163370 
Par# 44856# C(  1,  1)( 25, 19)(  5,   1) | 0.324410995 0.268288891 0.386078592 0.030163370 
Par# 44857# C(  2,  1)( 25, 19)(  5,   1) | 1.000000000 1.000000000 1.000000000 0.000000000 
Par# 44858# C(  1,  2)( 25, 19)(  5,   1) | 0.675589005 0.613921408 0.731711109 0.030163370 
Par# 44859# C(  1,  1)( 26, 19)(  5,   1) | 0.324410995 0.268288891 0.386078592 0.030163370 
Par# 44860# C(  2,  1)( 26, 19)(  5,   1) | 1.000000000 1.000000000 1.000000000 0.000000000 
Par# 44861# C(  1,  2)( 26, 19)(  5,   1) | 0.675589005 0.613921408 0.731711109 0.030163370 
Par# 44862# C(  1,  1)( 27, 19)(  5,   1) | 0.324410995 0.268288891 0.386078592 0.030163370 
Par# 44863# C(  2,  1)( 27, 19)(  5,   1) | 1.000000000 1.000000000 1.000000000 0.000000000 
Par# 44864# C(  1,  2)( 27, 19)(  5,   1) | 0.675589005 0.613921408 0.731711109 0.030163370 
Par# 44865# C(  1,  1)( 28, 19)(  5,   1) | 0.324410995 0.268288891 0.386078592 0.030163370 
Par# 44866# C(  2,  1)( 28, 19)(  5,   1) | 1.000000000 1.000000000 1.000000000 0.000000000 
Par# 44867# C(  1,  2)( 28, 19)(  5,   1) | 0.675589005 0.613921408 0.731711109 0.030163370 
Par# 44868# C(  1,  1)( 29, 19)(  5,   1) | 0.324410995 0.268288891 0.386078592 0.030163370 
Par# 44869# C(  2,  1)( 29, 19)(  5,   1) | 1.000000000 1.000000000 1.000000000 0.000000000 
Par# 44870# C(  1,  2)( 29, 19)(  5,   1) | 0.675589005 0.613921408 0.731711109 0.030163370 
Par# 44871# C(  1,  1)( 30, 19)(  5,   1) | 0.324410995 0.268288891 0.386078592 0.030163370 
Par# 44872# C(  2,  1)( 30, 19)(  5,   1) | 1.000000000 1.000000000 1.000000000 0.000000000 
Par# 44873# C(  1,  2)( 30, 19)(  5,   1) | 0.675589005 0.613921408 0.731711109 0.030163370 
Par# 44874# C(  1,  1)( 31, 19)(  5,   1) | 0.324410995 0.268288891 0.386078592 0.030163370 
Par# 44875# C(  2,  1)( 31, 19)(  5,   1) | 1.000000000 1.000000000 1.000000000 0.000000000 
Par# 44876# C(  1,  2)( 31, 19)(  5,   1) | 0.675589005 0.613921408 0.731711109 0.030163370 
Par# 44877# C(  1,  1)( 32, 19)(  5,   1) | 0.324410995 0.268288891 0.386078592 0.030163370 
Par# 44878# C(  2,  1)( 32, 19)(  5,   1) | 1.000000000 1.000000000 1.000000000 0.000000000 
Par# 44879# C(  1,  2)( 32, 19)(  5,   1) | 0.675589005 0.613921408 0.731711109 0.030163370 
Par# 44880# C(  1,  1)( 33, 19)(  5,   1) | 0.324410995 0.268288891 0.386078592 0.030163370 
Par# 44881# C(  2,  1)( 33, 19)(  5,   1) | 1.000000000 1.000000000 1.000000000 0.000000000 
Par# 44882# C(  1,  2)( 33, 19)(  5,   1) | 0.675589005 0.613921408 0.731711109 0.030163370 
Par# 44883# C(  1,  1)( 34, 19)(  5,   1) | 0.324410995 0.268288891 0.386078592 0.030163370 
Par# 44884# C(  2,  1)( 34, 19)(  5,   1) | 1.000000000 1.000000000 1.000000000 0.000000000 
Par# 44885# C(  1,  2)( 34, 19)(  5,   1) | 0.675589005 0.613921408 0.731711109 0.030163370 
Par# 44886# C(  1,  1)( 35, 19)(  5,   1) | 0.324410995 0.268288891 0.386078592 0.030163370 
Par# 44887# C(  2,  1)( 35, 19)(  5,   1) | 1.000000000 1.000000000 1.000000000 0.000000000 
Par# 44888# C(  1,  2)( 35, 19)(  5,   1) | 0.675589005 0.613921408 0.731711109 0.030163370 
Par# 44889# C(  1,  1)( 36, 19)(  5,   1) | 0.324410995 0.268288891 0.386078592 0.030163370 
Par# 44890# C(  2,  1)( 36, 19)(  5,   1) | 1.000000000 1.000000000 1.000000000 0.000000000 
Par# 44891# C(  1,  2)( 36, 19)(  5,   1) | 0.675589005 0.613921408 0.731711109 0.030163370 
Par# 44892# C(  1,  1)( 37, 19)(  5,   1) | 0.324410995 0.268288891 0.386078592 0.030163370 
Par# 44893# C(  2,  1)( 37, 19)(  5,   1) | 1.000000000 1.000000000 1.000000000 0.000000000 
Par# 44894# C(  1,  2)( 37, 19)(  5,   1) | 0.675589005 0.613921408 0.731711109 0.030163370 
Par# 44895# C(  1,  1)( 38, 19)(  5,   1) | 0.324410995 0.268288891 0.386078592 0.030163370 
Par# 44896# C(  2,  1)( 38, 19)(  5,   1) | 1.000000000 1.000000000 1.000000000 0.000000000 
Par# 44897# C(  1,  2)( 38, 19)(  5,   1) | 0.675589005 0.613921408 0.731711109 0.030163370 
Par# 44898# C(  1,  1)( 20, 20)(  5,   1) | 0.324410995 0.268288891 0.386078592 0.030163370 
Par# 44899# C(  2,  1)( 20, 20)(  5,   1) | 1.000000000 1.000000000 1.000000000 0.000000000 
Par# 44900# C(  1,  2)( 20, 20)(  5,   1) | 0.675589005 0.613921408 0.731711109 0.030163370 
Par# 44901# C(  1,  1)( 21, 20)(  5,   1) | 0.324410995 0.268288891 0.386078592 0.030163370 
Par# 44902# C(  2,  1)( 21, 20)(  5,   1) | 1.000000000 1.000000000 1.000000000 0.000000000 
Par# 44903# C(  1,  2)( 21, 20)(  5,   1) | 0.675589005 0.613921408 0.731711109 0.030163370 
Par# 44904# C(  1,  1)( 22, 20)(  5,   1) | 0.324410995 0.268288891 0.386078592 0.030163370 
Par# 44905# C(  2,  1)( 22, 20)(  5,   1) | 1.000000000 1.000000000 1.000000000 0.000000000 
Par# 44906# C(  1,  2)( 22, 20)(  5,   1) | 0.675589005 0.613921408 0.731711109 0.030163370 
Par# 44907# C(  1,  1)( 23, 20)(  5,   1) | 0.324410995 0.268288891 0.386078592 0.030163370 
Par# 44908# C(  2,  1)( 23, 20)(  5,   1) | 1.000000000 1.000000000 1.000000000 0.000000000 
Par# 44909# C(  1,  2)( 23, 20)(  5,   1) | 0.675589005 0.613921408 0.731711109 0.030163370 
Par# 44910# C(  1,  1)( 24, 20)(  5,   1) | 0.324410995 0.268288891 0.386078592 0.030163370 
Par# 44911# C(  2,  1)( 24, 20)(  5,   1) | 1.000000000 1.000000000 1.000000000 0.000000000 
Par# 44912# C(  1,  2)( 24, 20)(  5,   1) | 0.675589005 0.613921408 0.731711109 0.030163370 
Par# 44913# C(  1,  1)( 25, 20)(  5,   1) | 0.324410995 0.268288891 0.386078592 0.030163370 
Par# 44914# C(  2,  1)( 25, 20)(  5,   1) | 1.000000000 1.000000000 1.000000000 0.000000000 
Par# 44915# C(  1,  2)( 25, 20)(  5,   1) | 0.675589005 0.613921408 0.731711109 0.030163370 
Par# 44916# C(  1,  1)( 26, 20)(  5,   1) | 0.324410995 0.268288891 0.386078592 0.030163370 
Par# 44917# C(  2,  1)( 26, 20)(  5,   1) | 1.000000000 1.000000000 1.000000000 0.000000000 
Par# 44918# C(  1,  2)( 26, 20)(  5,   1) | 0.675589005 0.613921408 0.731711109 0.030163370 
Par# 44919# C(  1,  1)( 27, 20)(  5,   1) | 0.324410995 0.268288891 0.386078592 0.030163370 
Par# 44920# C(  2,  1)( 27, 20)(  5,   1) | 1.000000000 1.000000000 1.000000000 0.000000000 
Par# 44921# C(  1,  2)( 27, 20)(  5,   1) | 0.675589005 0.613921408 0.731711109 0.030163370 
Par# 44922# C(  1,  1)( 28, 20)(  5,   1) | 0.324410995 0.268288891 0.386078592 0.030163370 
Par# 44923# C(  2,  1)( 28, 20)(  5,   1) | 1.000000000 1.000000000 1.000000000 0.000000000 
Par# 44924# C(  1,  2)( 28, 20)(  5,   1) | 0.675589005 0.613921408 0.731711109 0.030163370 
Par# 44925# C(  1,  1)( 29, 20)(  5,   1) | 0.324410995 0.268288891 0.386078592 0.030163370 
Par# 44926# C(  2,  1)( 29, 20)(  5,   1) | 1.000000000 1.000000000 1.000000000 0.000000000 
Par# 44927# C(  1,  2)( 29, 20)(  5,   1) | 0.675589005 0.613921408 0.731711109 0.030163370 
Par# 44928# C(  1,  1)( 30, 20)(  5,   1) | 0.324410995 0.268288891 0.386078592 0.030163370 
Par# 44929# C(  2,  1)( 30, 20)(  5,   1) | 1.000000000 1.000000000 1.000000000 0.000000000 
Par# 44930# C(  1,  2)( 30, 20)(  5,   1) | 0.675589005 0.613921408 0.731711109 0.030163370 
Par# 44931# C(  1,  1)( 31, 20)(  5,   1) | 0.324410995 0.268288891 0.386078592 0.030163370 
Par# 44932# C(  2,  1)( 31, 20)(  5,   1) | 1.000000000 1.000000000 1.000000000 0.000000000 
Par# 44933# C(  1,  2)( 31, 20)(  5,   1) | 0.675589005 0.613921408 0.731711109 0.030163370 
Par# 44934# C(  1,  1)( 32, 20)(  5,   1) | 0.324410995 0.268288891 0.386078592 0.030163370 
Par# 44935# C(  2,  1)( 32, 20)(  5,   1) | 1.000000000 1.000000000 1.000000000 0.000000000 
Par# 44936# C(  1,  2)( 32, 20)(  5,   1) | 0.675589005 0.613921408 0.731711109 0.030163370 
Par# 44937# C(  1,  1)( 33, 20)(  5,   1) | 0.324410995 0.268288891 0.386078592 0.030163370 
Par# 44938# C(  2,  1)( 33, 20)(  5,   1) | 1.000000000 1.000000000 1.000000000 0.000000000 
Par# 44939# C(  1,  2)( 33, 20)(  5,   1) | 0.675589005 0.613921408 0.731711109 0.030163370 
Par# 44940# C(  1,  1)( 34, 20)(  5,   1) | 0.324410995 0.268288891 0.386078592 0.030163370 
Par# 44941# C(  2,  1)( 34, 20)(  5,   1) | 1.000000000 1.000000000 1.000000000 0.000000000 
Par# 44942# C(  1,  2)( 34, 20)(  5,   1) | 0.675589005 0.613921408 0.731711109 0.030163370 
Par# 44943# C(  1,  1)( 35, 20)(  5,   1) | 0.324410995 0.268288891 0.386078592 0.030163370 
Par# 44944# C(  2,  1)( 35, 20)(  5,   1) | 1.000000000 1.000000000 1.000000000 0.000000000 
Par# 44945# C(  1,  2)( 35, 20)(  5,   1) | 0.675589005 0.613921408 0.731711109 0.030163370 
Par# 44946# C(  1,  1)( 36, 20)(  5,   1) | 0.324410995 0.268288891 0.386078592 0.030163370 
Par# 44947# C(  2,  1)( 36, 20)(  5,   1) | 1.000000000 1.000000000 1.000000000 0.000000000 
Par# 44948# C(  1,  2)( 36, 20)(  5,   1) | 0.675589005 0.613921408 0.731711109 0.030163370 
Par# 44949# C(  1,  1)( 37, 20)(  5,   1) | 0.324410995 0.268288891 0.386078592 0.030163370 
Par# 44950# C(  2,  1)( 37, 20)(  5,   1) | 1.000000000 1.000000000 1.000000000 0.000000000 
Par# 44951# C(  1,  2)( 37, 20)(  5,   1) | 0.675589005 0.613921408 0.731711109 0.030163370 
Par# 44952# C(  1,  1)( 38, 20)(  5,   1) | 0.324410995 0.268288891 0.386078592 0.030163370 
Par# 44953# C(  2,  1)( 38, 20)(  5,   1) | 1.000000000 1.000000000 1.000000000 0.000000000 
Par# 44954# C(  1,  2)( 38, 20)(  5,   1) | 0.675589005 0.613921408 0.731711109 0.030163370 
Par# 44955# C(  1,  1)( 21, 21)(  5,   1) | 0.324410995 0.268288891 0.386078592 0.030163370 
Par# 44956# C(  2,  1)( 21, 21)(  5,   1) | 1.000000000 1.000000000 1.000000000 0.000000000 
Par# 44957# C(  1,  2)( 21, 21)(  5,   1) | 0.675589005 0.613921408 0.731711109 0.030163370 
Par# 44958# C(  1,  1)( 22, 21)(  5,   1) | 0.324410995 0.268288891 0.386078592 0.030163370 
Par# 44959# C(  2,  1)( 22, 21)(  5,   1) | 1.000000000 1.000000000 1.000000000 0.000000000 
Par# 44960# C(  1,  2)( 22, 21)(  5,   1) | 0.675589005 0.613921408 0.731711109 0.030163370 
Par# 44961# C(  1,  1)( 23, 21)(  5,   1) | 0.324410995 0.268288891 0.386078592 0.030163370 
Par# 44962# C(  2,  1)( 23, 21)(  5,   1) | 1.000000000 1.000000000 1.000000000 0.000000000 
Par# 44963# C(  1,  2)( 23, 21)(  5,   1) | 0.675589005 0.613921408 0.731711109 0.030163370 
Par# 44964# C(  1,  1)( 24, 21)(  5,   1) | 0.324410995 0.268288891 0.386078592 0.030163370 
Par# 44965# C(  2,  1)( 24, 21)(  5,   1) | 1.000000000 1.000000000 1.000000000 0.000000000 
Par# 44966# C(  1,  2)( 24, 21)(  5,   1) | 0.675589005 0.613921408 0.731711109 0.030163370 
Par# 44967# C(  1,  1)( 25, 21)(  5,   1) | 0.324410995 0.268288891 0.386078592 0.030163370 
Par# 44968# C(  2,  1)( 25, 21)(  5,   1) | 1.000000000 1.000000000 1.000000000 0.000000000 
Par# 44969# C(  1,  2)( 25, 21)(  5,   1) | 0.675589005 0.613921408 0.731711109 0.030163370 
Par# 44970# C(  1,  1)( 26, 21)(  5,   1) | 0.324410995 0.268288891 0.386078592 0.030163370 
Par# 44971# C(  2,  1)( 26, 21)(  5,   1) | 1.000000000 1.000000000 1.000000000 0.000000000 
Par# 44972# C(  1,  2)( 26, 21)(  5,   1) | 0.675589005 0.613921408 0.731711109 0.030163370 
Par# 44973# C(  1,  1)( 27, 21)(  5,   1) | 0.324410995 0.268288891 0.386078592 0.030163370 
Par# 44974# C(  2,  1)( 27, 21)(  5,   1) | 1.000000000 1.000000000 1.000000000 0.000000000 
Par# 44975# C(  1,  2)( 27, 21)(  5,   1) | 0.675589005 0.613921408 0.731711109 0.030163370 
Par# 44976# C(  1,  1)( 28, 21)(  5,   1) | 0.324410995 0.268288891 0.386078592 0.030163370 
Par# 44977# C(  2,  1)( 28, 21)(  5,   1) | 1.000000000 1.000000000 1.000000000 0.000000000 
Par# 44978# C(  1,  2)( 28, 21)(  5,   1) | 0.675589005 0.613921408 0.731711109 0.030163370 
Par# 44979# C(  1,  1)( 29, 21)(  5,   1) | 0.324410995 0.268288891 0.386078592 0.030163370 
Par# 44980# C(  2,  1)( 29, 21)(  5,   1) | 1.000000000 1.000000000 1.000000000 0.000000000 
Par# 44981# C(  1,  2)( 29, 21)(  5,   1) | 0.675589005 0.613921408 0.731711109 0.030163370 
Par# 44982# C(  1,  1)( 30, 21)(  5,   1) | 0.324410995 0.268288891 0.386078592 0.030163370 
Par# 44983# C(  2,  1)( 30, 21)(  5,   1) | 1.000000000 1.000000000 1.000000000 0.000000000 
Par# 44984# C(  1,  2)( 30, 21)(  5,   1) | 0.675589005 0.613921408 0.731711109 0.030163370 
Par# 44985# C(  1,  1)( 31, 21)(  5,   1) | 0.324410995 0.268288891 0.386078592 0.030163370 
Par# 44986# C(  2,  1)( 31, 21)(  5,   1) | 1.000000000 1.000000000 1.000000000 0.000000000 
Par# 44987# C(  1,  2)( 31, 21)(  5,   1) | 0.675589005 0.613921408 0.731711109 0.030163370 
Par# 44988# C(  1,  1)( 32, 21)(  5,   1) | 0.324410995 0.268288891 0.386078592 0.030163370 
Par# 44989# C(  2,  1)( 32, 21)(  5,   1) | 1.000000000 1.000000000 1.000000000 0.000000000 
Par# 44990# C(  1,  2)( 32, 21)(  5,   1) | 0.675589005 0.613921408 0.731711109 0.030163370 
Par# 44991# C(  1,  1)( 33, 21)(  5,   1) | 0.324410995 0.268288891 0.386078592 0.030163370 
Par# 44992# C(  2,  1)( 33, 21)(  5,   1) | 1.000000000 1.000000000 1.000000000 0.000000000 
Par# 44993# C(  1,  2)( 33, 21)(  5,   1) | 0.675589005 0.613921408 0.731711109 0.030163370 
Par# 44994# C(  1,  1)( 34, 21)(  5,   1) | 0.324410995 0.268288891 0.386078592 0.030163370 
Par# 44995# C(  2,  1)( 34, 21)(  5,   1) | 1.000000000 1.000000000 1.000000000 0.000000000 
Par# 44996# C(  1,  2)( 34, 21)(  5,   1) | 0.675589005 0.613921408 0.731711109 0.030163370 
Par# 44997# C(  1,  1)( 35, 21)(  5,   1) | 0.324410995 0.268288891 0.386078592 0.030163370 
Par# 44998# C(  2,  1)( 35, 21)(  5,   1) | 1.000000000 1.000000000 1.000000000 0.000000000 
Par# 44999# C(  1,  2)( 35, 21)(  5,   1) | 0.675589005 0.613921408 0.731711109 0.030163370 
Par# 45000# C(  1,  1)( 36, 21)(  5,   1) | 0.324410995 0.268288891 0.386078592 0.030163370 
Par# 45001# C(  2,  1)( 36, 21)(  5,   1) | 1.000000000 1.000000000 1.000000000 0.000000000 
Par# 45002# C(  1,  2)( 36, 21)(  5,   1) | 0.675589005 0.613921408 0.731711109 0.030163370 
Par# 45003# C(  1,  1)( 37, 21)(  5,   1) | 0.324410995 0.268288891 0.386078592 0.030163370 
Par# 45004# C(  2,  1)( 37, 21)(  5,   1) | 1.000000000 1.000000000 1.000000000 0.000000000 
Par# 45005# C(  1,  2)( 37, 21)(  5,   1) | 0.675589005 0.613921408 0.731711109 0.030163370 
Par# 45006# C(  1,  1)( 38, 21)(  5,   1) | 0.324410995 0.268288891 0.386078592 0.030163370 
Par# 45007# C(  2,  1)( 38, 21)(  5,   1) | 1.000000000 1.000000000 1.000000000 0.000000000 
Par# 45008# C(  1,  2)( 38, 21)(  5,   1) | 0.675589005 0.613921408 0.731711109 0.030163370 
Par# 45009# C(  1,  1)( 22, 22)(  5,   1) | 0.324410995 0.268288891 0.386078592 0.030163370 
Par# 45010# C(  2,  1)( 22, 22)(  5,   1) | 1.000000000 1.000000000 1.000000000 0.000000000 
Par# 45011# C(  1,  2)( 22, 22)(  5,   1) | 0.675589005 0.613921408 0.731711109 0.030163370 
Par# 45012# C(  1,  1)( 23, 22)(  5,   1) | 0.324410995 0.268288891 0.386078592 0.030163370 
Par# 45013# C(  2,  1)( 23, 22)(  5,   1) | 1.000000000 1.000000000 1.000000000 0.000000000 
Par# 45014# C(  1,  2)( 23, 22)(  5,   1) | 0.675589005 0.613921408 0.731711109 0.030163370 
Par# 45015# C(  1,  1)( 24, 22)(  5,   1) | 0.324410995 0.268288891 0.386078592 0.030163370 
Par# 45016# C(  2,  1)( 24, 22)(  5,   1) | 1.000000000 1.000000000 1.000000000 0.000000000 
Par# 45017# C(  1,  2)( 24, 22)(  5,   1) | 0.675589005 0.613921408 0.731711109 0.030163370 
Par# 45018# C(  1,  1)( 25, 22)(  5,   1) | 0.324410995 0.268288891 0.386078592 0.030163370 
Par# 45019# C(  2,  1)( 25, 22)(  5,   1) | 1.000000000 1.000000000 1.000000000 0.000000000 
Par# 45020# C(  1,  2)( 25, 22)(  5,   1) | 0.675589005 0.613921408 0.731711109 0.030163370 
Par# 45021# C(  1,  1)( 26, 22)(  5,   1) | 0.324410995 0.268288891 0.386078592 0.030163370 
Par# 45022# C(  2,  1)( 26, 22)(  5,   1) | 1.000000000 1.000000000 1.000000000 0.000000000 
Par# 45023# C(  1,  2)( 26, 22)(  5,   1) | 0.675589005 0.613921408 0.731711109 0.030163370 
Par# 45024# C(  1,  1)( 27, 22)(  5,   1) | 0.324410995 0.268288891 0.386078592 0.030163370 
Par# 45025# C(  2,  1)( 27, 22)(  5,   1) | 1.000000000 1.000000000 1.000000000 0.000000000 
Par# 45026# C(  1,  2)( 27, 22)(  5,   1) | 0.675589005 0.613921408 0.731711109 0.030163370 
Par# 45027# C(  1,  1)( 28, 22)(  5,   1) | 0.324410995 0.268288891 0.386078592 0.030163370 
Par# 45028# C(  2,  1)( 28, 22)(  5,   1) | 1.000000000 1.000000000 1.000000000 0.000000000 
Par# 45029# C(  1,  2)( 28, 22)(  5,   1) | 0.675589005 0.613921408 0.731711109 0.030163370 
Par# 45030# C(  1,  1)( 29, 22)(  5,   1) | 0.324410995 0.268288891 0.386078592 0.030163370 
Par# 45031# C(  2,  1)( 29, 22)(  5,   1) | 1.000000000 1.000000000 1.000000000 0.000000000 
Par# 45032# C(  1,  2)( 29, 22)(  5,   1) | 0.675589005 0.613921408 0.731711109 0.030163370 
Par# 45033# C(  1,  1)( 30, 22)(  5,   1) | 0.324410995 0.268288891 0.386078592 0.030163370 
Par# 45034# C(  2,  1)( 30, 22)(  5,   1) | 1.000000000 1.000000000 1.000000000 0.000000000 
Par# 45035# C(  1,  2)( 30, 22)(  5,   1) | 0.675589005 0.613921408 0.731711109 0.030163370 
Par# 45036# C(  1,  1)( 31, 22)(  5,   1) | 0.324410995 0.268288891 0.386078592 0.030163370 
Par# 45037# C(  2,  1)( 31, 22)(  5,   1) | 1.000000000 1.000000000 1.000000000 0.000000000 
Par# 45038# C(  1,  2)( 31, 22)(  5,   1) | 0.675589005 0.613921408 0.731711109 0.030163370 
Par# 45039# C(  1,  1)( 32, 22)(  5,   1) | 0.324410995 0.268288891 0.386078592 0.030163370 
Par# 45040# C(  2,  1)( 32, 22)(  5,   1) | 1.000000000 1.000000000 1.000000000 0.000000000 
Par# 45041# C(  1,  2)( 32, 22)(  5,   1) | 0.675589005 0.613921408 0.731711109 0.030163370 
Par# 45042# C(  1,  1)( 33, 22)(  5,   1) | 0.324410995 0.268288891 0.386078592 0.030163370 
Par# 45043# C(  2,  1)( 33, 22)(  5,   1) | 1.000000000 1.000000000 1.000000000 0.000000000 
Par# 45044# C(  1,  2)( 33, 22)(  5,   1) | 0.675589005 0.613921408 0.731711109 0.030163370 
Par# 45045# C(  1,  1)( 34, 22)(  5,   1) | 0.324410995 0.268288891 0.386078592 0.030163370 
Par# 45046# C(  2,  1)( 34, 22)(  5,   1) | 1.000000000 1.000000000 1.000000000 0.000000000 
Par# 45047# C(  1,  2)( 34, 22)(  5,   1) | 0.675589005 0.613921408 0.731711109 0.030163370 
Par# 45048# C(  1,  1)( 35, 22)(  5,   1) | 0.324410995 0.268288891 0.386078592 0.030163370 
Par# 45049# C(  2,  1)( 35, 22)(  5,   1) | 1.000000000 1.000000000 1.000000000 0.000000000 
Par# 45050# C(  1,  2)( 35, 22)(  5,   1) | 0.675589005 0.613921408 0.731711109 0.030163370 
Par# 45051# C(  1,  1)( 36, 22)(  5,   1) | 0.324410995 0.268288891 0.386078592 0.030163370 
Par# 45052# C(  2,  1)( 36, 22)(  5,   1) | 1.000000000 1.000000000 1.000000000 0.000000000 
Par# 45053# C(  1,  2)( 36, 22)(  5,   1) | 0.675589005 0.613921408 0.731711109 0.030163370 
Par# 45054# C(  1,  1)( 37, 22)(  5,   1) | 0.324410995 0.268288891 0.386078592 0.030163370 
Par# 45055# C(  2,  1)( 37, 22)(  5,   1) | 1.000000000 1.000000000 1.000000000 0.000000000 
Par# 45056# C(  1,  2)( 37, 22)(  5,   1) | 0.675589005 0.613921408 0.731711109 0.030163370 
Par# 45057# C(  1,  1)( 38, 22)(  5,   1) | 0.324410995 0.268288891 0.386078592 0.030163370 
Par# 45058# C(  2,  1)( 38, 22)(  5,   1) | 1.000000000 1.000000000 1.000000000 0.000000000 
Par# 45059# C(  1,  2)( 38, 22)(  5,   1) | 0.675589005 0.613921408 0.731711109 0.030163370 
Par# 45060# C(  1,  1)( 23, 23)(  5,   1) | 0.324410995 0.268288891 0.386078592 0.030163370 
Par# 45061# C(  2,  1)( 23, 23)(  5,   1) | 1.000000000 1.000000000 1.000000000 0.000000000 
Par# 45062# C(  1,  2)( 23, 23)(  5,   1) | 0.675589005 0.613921408 0.731711109 0.030163370 
Par# 45063# C(  1,  1)( 24, 23)(  5,   1) | 0.324410995 0.268288891 0.386078592 0.030163370 
Par# 45064# C(  2,  1)( 24, 23)(  5,   1) | 1.000000000 1.000000000 1.000000000 0.000000000 
Par# 45065# C(  1,  2)( 24, 23)(  5,   1) | 0.675589005 0.613921408 0.731711109 0.030163370 
Par# 45066# C(  1,  1)( 25, 23)(  5,   1) | 0.324410995 0.268288891 0.386078592 0.030163370 
Par# 45067# C(  2,  1)( 25, 23)(  5,   1) | 1.000000000 1.000000000 1.000000000 0.000000000 
Par# 45068# C(  1,  2)( 25, 23)(  5,   1) | 0.675589005 0.613921408 0.731711109 0.030163370 
Par# 45069# C(  1,  1)( 26, 23)(  5,   1) | 0.324410995 0.268288891 0.386078592 0.030163370 
Par# 45070# C(  2,  1)( 26, 23)(  5,   1) | 1.000000000 1.000000000 1.000000000 0.000000000 
Par# 45071# C(  1,  2)( 26, 23)(  5,   1) | 0.675589005 0.613921408 0.731711109 0.030163370 
Par# 45072# C(  1,  1)( 27, 23)(  5,   1) | 0.324410995 0.268288891 0.386078592 0.030163370 
Par# 45073# C(  2,  1)( 27, 23)(  5,   1) | 1.000000000 1.000000000 1.000000000 0.000000000 
Par# 45074# C(  1,  2)( 27, 23)(  5,   1) | 0.675589005 0.613921408 0.731711109 0.030163370 
Par# 45075# C(  1,  1)( 28, 23)(  5,   1) | 0.324410995 0.268288891 0.386078592 0.030163370 
Par# 45076# C(  2,  1)( 28, 23)(  5,   1) | 1.000000000 1.000000000 1.000000000 0.000000000 
Par# 45077# C(  1,  2)( 28, 23)(  5,   1) | 0.675589005 0.613921408 0.731711109 0.030163370 
Par# 45078# C(  1,  1)( 29, 23)(  5,   1) | 0.324410995 0.268288891 0.386078592 0.030163370 
Par# 45079# C(  2,  1)( 29, 23)(  5,   1) | 1.000000000 1.000000000 1.000000000 0.000000000 
Par# 45080# C(  1,  2)( 29, 23)(  5,   1) | 0.675589005 0.613921408 0.731711109 0.030163370 
Par# 45081# C(  1,  1)( 30, 23)(  5,   1) | 0.324410995 0.268288891 0.386078592 0.030163370 
Par# 45082# C(  2,  1)( 30, 23)(  5,   1) | 1.000000000 1.000000000 1.000000000 0.000000000 
Par# 45083# C(  1,  2)( 30, 23)(  5,   1) | 0.675589005 0.613921408 0.731711109 0.030163370 
Par# 45084# C(  1,  1)( 31, 23)(  5,   1) | 0.324410995 0.268288891 0.386078592 0.030163370 
Par# 45085# C(  2,  1)( 31, 23)(  5,   1) | 1.000000000 1.000000000 1.000000000 0.000000000 
Par# 45086# C(  1,  2)( 31, 23)(  5,   1) | 0.675589005 0.613921408 0.731711109 0.030163370 
Par# 45087# C(  1,  1)( 32, 23)(  5,   1) | 0.324410995 0.268288891 0.386078592 0.030163370 
Par# 45088# C(  2,  1)( 32, 23)(  5,   1) | 1.000000000 1.000000000 1.000000000 0.000000000 
Par# 45089# C(  1,  2)( 32, 23)(  5,   1) | 0.675589005 0.613921408 0.731711109 0.030163370 
Par# 45090# C(  1,  1)( 33, 23)(  5,   1) | 0.324410995 0.268288891 0.386078592 0.030163370 
Par# 45091# C(  2,  1)( 33, 23)(  5,   1) | 1.000000000 1.000000000 1.000000000 0.000000000 
Par# 45092# C(  1,  2)( 33, 23)(  5,   1) | 0.675589005 0.613921408 0.731711109 0.030163370 
Par# 45093# C(  1,  1)( 34, 23)(  5,   1) | 0.324410995 0.268288891 0.386078592 0.030163370 
Par# 45094# C(  2,  1)( 34, 23)(  5,   1) | 1.000000000 1.000000000 1.000000000 0.000000000 
Par# 45095# C(  1,  2)( 34, 23)(  5,   1) | 0.675589005 0.613921408 0.731711109 0.030163370 
Par# 45096# C(  1,  1)( 35, 23)(  5,   1) | 0.324410995 0.268288891 0.386078592 0.030163370 
Par# 45097# C(  2,  1)( 35, 23)(  5,   1) | 1.000000000 1.000000000 1.000000000 0.000000000 
Par# 45098# C(  1,  2)( 35, 23)(  5,   1) | 0.675589005 0.613921408 0.731711109 0.030163370 
Par# 45099# C(  1,  1)( 36, 23)(  5,   1) | 0.324410995 0.268288891 0.386078592 0.030163370 
Par# 45100# C(  2,  1)( 36, 23)(  5,   1) | 1.000000000 1.000000000 1.000000000 0.000000000 
Par# 45101# C(  1,  2)( 36, 23)(  5,   1) | 0.675589005 0.613921408 0.731711109 0.030163370 
Par# 45102# C(  1,  1)( 37, 23)(  5,   1) | 0.324410995 0.268288891 0.386078592 0.030163370 
Par# 45103# C(  2,  1)( 37, 23)(  5,   1) | 1.000000000 1.000000000 1.000000000 0.000000000 
Par# 45104# C(  1,  2)( 37, 23)(  5,   1) | 0.675589005 0.613921408 0.731711109 0.030163370 
Par# 45105# C(  1,  1)( 38, 23)(  5,   1) | 0.324410995 0.268288891 0.386078592 0.030163370 
Par# 45106# C(  2,  1)( 38, 23)(  5,   1) | 1.000000000 1.000000000 1.000000000 0.000000000 
Par# 45107# C(  1,  2)( 38, 23)(  5,   1) | 0.675589005 0.613921408 0.731711109 0.030163370 
Par# 45108# C(  1,  1)( 24, 24)(  5,   1) | 0.324410995 0.268288891 0.386078592 0.030163370 
Par# 45109# C(  2,  1)( 24, 24)(  5,   1) | 1.000000000 1.000000000 1.000000000 0.000000000 
Par# 45110# C(  1,  2)( 24, 24)(  5,   1) | 0.675589005 0.613921408 0.731711109 0.030163370 
Par# 45111# C(  1,  1)( 25, 24)(  5,   1) | 0.324410995 0.268288891 0.386078592 0.030163370 
Par# 45112# C(  2,  1)( 25, 24)(  5,   1) | 1.000000000 1.000000000 1.000000000 0.000000000 
Par# 45113# C(  1,  2)( 25, 24)(  5,   1) | 0.675589005 0.613921408 0.731711109 0.030163370 
Par# 45114# C(  1,  1)( 26, 24)(  5,   1) | 0.324410995 0.268288891 0.386078592 0.030163370 
Par# 45115# C(  2,  1)( 26, 24)(  5,   1) | 1.000000000 1.000000000 1.000000000 0.000000000 
Par# 45116# C(  1,  2)( 26, 24)(  5,   1) | 0.675589005 0.613921408 0.731711109 0.030163370 
Par# 45117# C(  1,  1)( 27, 24)(  5,   1) | 0.324410995 0.268288891 0.386078592 0.030163370 
Par# 45118# C(  2,  1)( 27, 24)(  5,   1) | 1.000000000 1.000000000 1.000000000 0.000000000 
Par# 45119# C(  1,  2)( 27, 24)(  5,   1) | 0.675589005 0.613921408 0.731711109 0.030163370 
Par# 45120# C(  1,  1)( 28, 24)(  5,   1) | 0.324410995 0.268288891 0.386078592 0.030163370 
Par# 45121# C(  2,  1)( 28, 24)(  5,   1) | 1.000000000 1.000000000 1.000000000 0.000000000 
Par# 45122# C(  1,  2)( 28, 24)(  5,   1) | 0.675589005 0.613921408 0.731711109 0.030163370 
Par# 45123# C(  1,  1)( 29, 24)(  5,   1) | 0.324410995 0.268288891 0.386078592 0.030163370 
Par# 45124# C(  2,  1)( 29, 24)(  5,   1) | 1.000000000 1.000000000 1.000000000 0.000000000 
Par# 45125# C(  1,  2)( 29, 24)(  5,   1) | 0.675589005 0.613921408 0.731711109 0.030163370 
Par# 45126# C(  1,  1)( 30, 24)(  5,   1) | 0.324410995 0.268288891 0.386078592 0.030163370 
Par# 45127# C(  2,  1)( 30, 24)(  5,   1) | 1.000000000 1.000000000 1.000000000 0.000000000 
Par# 45128# C(  1,  2)( 30, 24)(  5,   1) | 0.675589005 0.613921408 0.731711109 0.030163370 
Par# 45129# C(  1,  1)( 31, 24)(  5,   1) | 0.324410995 0.268288891 0.386078592 0.030163370 
Par# 45130# C(  2,  1)( 31, 24)(  5,   1) | 1.000000000 1.000000000 1.000000000 0.000000000 
Par# 45131# C(  1,  2)( 31, 24)(  5,   1) | 0.675589005 0.613921408 0.731711109 0.030163370 
Par# 45132# C(  1,  1)( 32, 24)(  5,   1) | 0.324410995 0.268288891 0.386078592 0.030163370 
Par# 45133# C(  2,  1)( 32, 24)(  5,   1) | 1.000000000 1.000000000 1.000000000 0.000000000 
Par# 45134# C(  1,  2)( 32, 24)(  5,   1) | 0.675589005 0.613921408 0.731711109 0.030163370 
Par# 45135# C(  1,  1)( 33, 24)(  5,   1) | 0.324410995 0.268288891 0.386078592 0.030163370 
Par# 45136# C(  2,  1)( 33, 24)(  5,   1) | 1.000000000 1.000000000 1.000000000 0.000000000 
Par# 45137# C(  1,  2)( 33, 24)(  5,   1) | 0.675589005 0.613921408 0.731711109 0.030163370 
Par# 45138# C(  1,  1)( 34, 24)(  5,   1) | 0.324410995 0.268288891 0.386078592 0.030163370 
Par# 45139# C(  2,  1)( 34, 24)(  5,   1) | 1.000000000 1.000000000 1.000000000 0.000000000 
Par# 45140# C(  1,  2)( 34, 24)(  5,   1) | 0.675589005 0.613921408 0.731711109 0.030163370 
Par# 45141# C(  1,  1)( 35, 24)(  5,   1) | 0.324410995 0.268288891 0.386078592 0.030163370 
Par# 45142# C(  2,  1)( 35, 24)(  5,   1) | 1.000000000 1.000000000 1.000000000 0.000000000 
Par# 45143# C(  1,  2)( 35, 24)(  5,   1) | 0.675589005 0.613921408 0.731711109 0.030163370 
Par# 45144# C(  1,  1)( 36, 24)(  5,   1) | 0.324410995 0.268288891 0.386078592 0.030163370 
Par# 45145# C(  2,  1)( 36, 24)(  5,   1) | 1.000000000 1.000000000 1.000000000 0.000000000 
Par# 45146# C(  1,  2)( 36, 24)(  5,   1) | 0.675589005 0.613921408 0.731711109 0.030163370 
Par# 45147# C(  1,  1)( 37, 24)(  5,   1) | 0.324410995 0.268288891 0.386078592 0.030163370 
Par# 45148# C(  2,  1)( 37, 24)(  5,   1) | 1.000000000 1.000000000 1.000000000 0.000000000 
Par# 45149# C(  1,  2)( 37, 24)(  5,   1) | 0.675589005 0.613921408 0.731711109 0.030163370 
Par# 45150# C(  1,  1)( 38, 24)(  5,   1) | 0.324410995 0.268288891 0.386078592 0.030163370 
Par# 45151# C(  2,  1)( 38, 24)(  5,   1) | 1.000000000 1.000000000 1.000000000 0.000000000 
Par# 45152# C(  1,  2)( 38, 24)(  5,   1) | 0.675589005 0.613921408 0.731711109 0.030163370 
Par# 45153# C(  1,  1)( 25, 25)(  5,   1) | 0.324410995 0.268288891 0.386078592 0.030163370 
Par# 45154# C(  2,  1)( 25, 25)(  5,   1) | 1.000000000 1.000000000 1.000000000 0.000000000 
Par# 45155# C(  1,  2)( 25, 25)(  5,   1) | 0.675589005 0.613921408 0.731711109 0.030163370 
Par# 45156# C(  1,  1)( 26, 25)(  5,   1) | 0.324410995 0.268288891 0.386078592 0.030163370 
Par# 45157# C(  2,  1)( 26, 25)(  5,   1) | 1.000000000 1.000000000 1.000000000 0.000000000 
Par# 45158# C(  1,  2)( 26, 25)(  5,   1) | 0.675589005 0.613921408 0.731711109 0.030163370 
Par# 45159# C(  1,  1)( 27, 25)(  5,   1) | 0.324410995 0.268288891 0.386078592 0.030163370 
Par# 45160# C(  2,  1)( 27, 25)(  5,   1) | 1.000000000 1.000000000 1.000000000 0.000000000 
Par# 45161# C(  1,  2)( 27, 25)(  5,   1) | 0.675589005 0.613921408 0.731711109 0.030163370 
Par# 45162# C(  1,  1)( 28, 25)(  5,   1) | 0.324410995 0.268288891 0.386078592 0.030163370 
Par# 45163# C(  2,  1)( 28, 25)(  5,   1) | 1.000000000 1.000000000 1.000000000 0.000000000 
Par# 45164# C(  1,  2)( 28, 25)(  5,   1) | 0.675589005 0.613921408 0.731711109 0.030163370 
Par# 45165# C(  1,  1)( 29, 25)(  5,   1) | 0.324410995 0.268288891 0.386078592 0.030163370 
Par# 45166# C(  2,  1)( 29, 25)(  5,   1) | 1.000000000 1.000000000 1.000000000 0.000000000 
Par# 45167# C(  1,  2)( 29, 25)(  5,   1) | 0.675589005 0.613921408 0.731711109 0.030163370 
Par# 45168# C(  1,  1)( 30, 25)(  5,   1) | 0.324410995 0.268288891 0.386078592 0.030163370 
Par# 45169# C(  2,  1)( 30, 25)(  5,   1) | 1.000000000 1.000000000 1.000000000 0.000000000 
Par# 45170# C(  1,  2)( 30, 25)(  5,   1) | 0.675589005 0.613921408 0.731711109 0.030163370 
Par# 45171# C(  1,  1)( 31, 25)(  5,   1) | 0.324410995 0.268288891 0.386078592 0.030163370 
Par# 45172# C(  2,  1)( 31, 25)(  5,   1) | 1.000000000 1.000000000 1.000000000 0.000000000 
Par# 45173# C(  1,  2)( 31, 25)(  5,   1) | 0.675589005 0.613921408 0.731711109 0.030163370 
Par# 45174# C(  1,  1)( 32, 25)(  5,   1) | 0.324410995 0.268288891 0.386078592 0.030163370 
Par# 45175# C(  2,  1)( 32, 25)(  5,   1) | 1.000000000 1.000000000 1.000000000 0.000000000 
Par# 45176# C(  1,  2)( 32, 25)(  5,   1) | 0.675589005 0.613921408 0.731711109 0.030163370 
Par# 45177# C(  1,  1)( 33, 25)(  5,   1) | 0.324410995 0.268288891 0.386078592 0.030163370 
Par# 45178# C(  2,  1)( 33, 25)(  5,   1) | 1.000000000 1.000000000 1.000000000 0.000000000 
Par# 45179# C(  1,  2)( 33, 25)(  5,   1) | 0.675589005 0.613921408 0.731711109 0.030163370 
Par# 45180# C(  1,  1)( 34, 25)(  5,   1) | 0.324410995 0.268288891 0.386078592 0.030163370 
Par# 45181# C(  2,  1)( 34, 25)(  5,   1) | 1.000000000 1.000000000 1.000000000 0.000000000 
Par# 45182# C(  1,  2)( 34, 25)(  5,   1) | 0.675589005 0.613921408 0.731711109 0.030163370 
Par# 45183# C(  1,  1)( 35, 25)(  5,   1) | 0.324410995 0.268288891 0.386078592 0.030163370 
Par# 45184# C(  2,  1)( 35, 25)(  5,   1) | 1.000000000 1.000000000 1.000000000 0.000000000 
Par# 45185# C(  1,  2)( 35, 25)(  5,   1) | 0.675589005 0.613921408 0.731711109 0.030163370 
Par# 45186# C(  1,  1)( 36, 25)(  5,   1) | 0.324410995 0.268288891 0.386078592 0.030163370 
Par# 45187# C(  2,  1)( 36, 25)(  5,   1) | 1.000000000 1.000000000 1.000000000 0.000000000 
Par# 45188# C(  1,  2)( 36, 25)(  5,   1) | 0.675589005 0.613921408 0.731711109 0.030163370 
Par# 45189# C(  1,  1)( 37, 25)(  5,   1) | 0.324410995 0.268288891 0.386078592 0.030163370 
Par# 45190# C(  2,  1)( 37, 25)(  5,   1) | 1.000000000 1.000000000 1.000000000 0.000000000 
Par# 45191# C(  1,  2)( 37, 25)(  5,   1) | 0.675589005 0.613921408 0.731711109 0.030163370 
Par# 45192# C(  1,  1)( 38, 25)(  5,   1) | 0.324410995 0.268288891 0.386078592 0.030163370 
Par# 45193# C(  2,  1)( 38, 25)(  5,   1) | 1.000000000 1.000000000 1.000000000 0.000000000 
Par# 45194# C(  1,  2)( 38, 25)(  5,   1) | 0.675589005 0.613921408 0.731711109 0.030163370 
Par# 45195# C(  1,  1)( 26, 26)(  5,   1) | 0.324410995 0.268288891 0.386078592 0.030163370 
Par# 45196# C(  2,  1)( 26, 26)(  5,   1) | 1.000000000 1.000000000 1.000000000 0.000000000 
Par# 45197# C(  1,  2)( 26, 26)(  5,   1) | 0.675589005 0.613921408 0.731711109 0.030163370 
Par# 45198# C(  1,  1)( 27, 26)(  5,   1) | 0.324410995 0.268288891 0.386078592 0.030163370 
Par# 45199# C(  2,  1)( 27, 26)(  5,   1) | 1.000000000 1.000000000 1.000000000 0.000000000 
Par# 45200# C(  1,  2)( 27, 26)(  5,   1) | 0.675589005 0.613921408 0.731711109 0.030163370 
Par# 45201# C(  1,  1)( 28, 26)(  5,   1) | 0.324410995 0.268288891 0.386078592 0.030163370 
Par# 45202# C(  2,  1)( 28, 26)(  5,   1) | 1.000000000 1.000000000 1.000000000 0.000000000 
Par# 45203# C(  1,  2)( 28, 26)(  5,   1) | 0.675589005 0.613921408 0.731711109 0.030163370 
Par# 45204# C(  1,  1)( 29, 26)(  5,   1) | 0.324410995 0.268288891 0.386078592 0.030163370 
Par# 45205# C(  2,  1)( 29, 26)(  5,   1) | 1.000000000 1.000000000 1.000000000 0.000000000 
Par# 45206# C(  1,  2)( 29, 26)(  5,   1) | 0.675589005 0.613921408 0.731711109 0.030163370 
Par# 45207# C(  1,  1)( 30, 26)(  5,   1) | 0.324410995 0.268288891 0.386078592 0.030163370 
Par# 45208# C(  2,  1)( 30, 26)(  5,   1) | 1.000000000 1.000000000 1.000000000 0.000000000 
Par# 45209# C(  1,  2)( 30, 26)(  5,   1) | 0.675589005 0.613921408 0.731711109 0.030163370 
Par# 45210# C(  1,  1)( 31, 26)(  5,   1) | 0.324410995 0.268288891 0.386078592 0.030163370 
Par# 45211# C(  2,  1)( 31, 26)(  5,   1) | 1.000000000 1.000000000 1.000000000 0.000000000 
Par# 45212# C(  1,  2)( 31, 26)(  5,   1) | 0.675589005 0.613921408 0.731711109 0.030163370 
Par# 45213# C(  1,  1)( 32, 26)(  5,   1) | 0.324410995 0.268288891 0.386078592 0.030163370 
Par# 45214# C(  2,  1)( 32, 26)(  5,   1) | 1.000000000 1.000000000 1.000000000 0.000000000 
Par# 45215# C(  1,  2)( 32, 26)(  5,   1) | 0.675589005 0.613921408 0.731711109 0.030163370 
Par# 45216# C(  1,  1)( 33, 26)(  5,   1) | 0.324410995 0.268288891 0.386078592 0.030163370 
Par# 45217# C(  2,  1)( 33, 26)(  5,   1) | 1.000000000 1.000000000 1.000000000 0.000000000 
Par# 45218# C(  1,  2)( 33, 26)(  5,   1) | 0.675589005 0.613921408 0.731711109 0.030163370 
Par# 45219# C(  1,  1)( 34, 26)(  5,   1) | 0.324410995 0.268288891 0.386078592 0.030163370 
Par# 45220# C(  2,  1)( 34, 26)(  5,   1) | 1.000000000 1.000000000 1.000000000 0.000000000 
Par# 45221# C(  1,  2)( 34, 26)(  5,   1) | 0.675589005 0.613921408 0.731711109 0.030163370 
Par# 45222# C(  1,  1)( 35, 26)(  5,   1) | 0.324410995 0.268288891 0.386078592 0.030163370 
Par# 45223# C(  2,  1)( 35, 26)(  5,   1) | 1.000000000 1.000000000 1.000000000 0.000000000 
Par# 45224# C(  1,  2)( 35, 26)(  5,   1) | 0.675589005 0.613921408 0.731711109 0.030163370 
Par# 45225# C(  1,  1)( 36, 26)(  5,   1) | 0.324410995 0.268288891 0.386078592 0.030163370 
Par# 45226# C(  2,  1)( 36, 26)(  5,   1) | 1.000000000 1.000000000 1.000000000 0.000000000 
Par# 45227# C(  1,  2)( 36, 26)(  5,   1) | 0.675589005 0.613921408 0.731711109 0.030163370 
Par# 45228# C(  1,  1)( 37, 26)(  5,   1) | 0.324410995 0.268288891 0.386078592 0.030163370 
Par# 45229# C(  2,  1)( 37, 26)(  5,   1) | 1.000000000 1.000000000 1.000000000 0.000000000 
Par# 45230# C(  1,  2)( 37, 26)(  5,   1) | 0.675589005 0.613921408 0.731711109 0.030163370 
Par# 45231# C(  1,  1)( 38, 26)(  5,   1) | 0.324410995 0.268288891 0.386078592 0.030163370 
Par# 45232# C(  2,  1)( 38, 26)(  5,   1) | 1.000000000 1.000000000 1.000000000 0.000000000 
Par# 45233# C(  1,  2)( 38, 26)(  5,   1) | 0.675589005 0.613921408 0.731711109 0.030163370 
Par# 45234# C(  1,  1)( 27, 27)(  5,   1) | 0.324410995 0.268288891 0.386078592 0.030163370 
Par# 45235# C(  2,  1)( 27, 27)(  5,   1) | 1.000000000 1.000000000 1.000000000 0.000000000 
Par# 45236# C(  1,  2)( 27, 27)(  5,   1) | 0.675589005 0.613921408 0.731711109 0.030163370 
Par# 45237# C(  1,  1)( 28, 27)(  5,   1) | 0.324410995 0.268288891 0.386078592 0.030163370 
Par# 45238# C(  2,  1)( 28, 27)(  5,   1) | 1.000000000 1.000000000 1.000000000 0.000000000 
Par# 45239# C(  1,  2)( 28, 27)(  5,   1) | 0.675589005 0.613921408 0.731711109 0.030163370 
Par# 45240# C(  1,  1)( 29, 27)(  5,   1) | 0.324410995 0.268288891 0.386078592 0.030163370 
Par# 45241# C(  2,  1)( 29, 27)(  5,   1) | 1.000000000 1.000000000 1.000000000 0.000000000 
Par# 45242# C(  1,  2)( 29, 27)(  5,   1) | 0.675589005 0.613921408 0.731711109 0.030163370 
Par# 45243# C(  1,  1)( 30, 27)(  5,   1) | 0.324410995 0.268288891 0.386078592 0.030163370 
Par# 45244# C(  2,  1)( 30, 27)(  5,   1) | 1.000000000 1.000000000 1.000000000 0.000000000 
Par# 45245# C(  1,  2)( 30, 27)(  5,   1) | 0.675589005 0.613921408 0.731711109 0.030163370 
Par# 45246# C(  1,  1)( 31, 27)(  5,   1) | 0.324410995 0.268288891 0.386078592 0.030163370 
Par# 45247# C(  2,  1)( 31, 27)(  5,   1) | 1.000000000 1.000000000 1.000000000 0.000000000 
Par# 45248# C(  1,  2)( 31, 27)(  5,   1) | 0.675589005 0.613921408 0.731711109 0.030163370 
Par# 45249# C(  1,  1)( 32, 27)(  5,   1) | 0.324410995 0.268288891 0.386078592 0.030163370 
Par# 45250# C(  2,  1)( 32, 27)(  5,   1) | 1.000000000 1.000000000 1.000000000 0.000000000 
Par# 45251# C(  1,  2)( 32, 27)(  5,   1) | 0.675589005 0.613921408 0.731711109 0.030163370 
Par# 45252# C(  1,  1)( 33, 27)(  5,   1) | 0.324410995 0.268288891 0.386078592 0.030163370 
Par# 45253# C(  2,  1)( 33, 27)(  5,   1) | 1.000000000 1.000000000 1.000000000 0.000000000 
Par# 45254# C(  1,  2)( 33, 27)(  5,   1) | 0.675589005 0.613921408 0.731711109 0.030163370 
Par# 45255# C(  1,  1)( 34, 27)(  5,   1) | 0.324410995 0.268288891 0.386078592 0.030163370 
Par# 45256# C(  2,  1)( 34, 27)(  5,   1) | 1.000000000 1.000000000 1.000000000 0.000000000 
Par# 45257# C(  1,  2)( 34, 27)(  5,   1) | 0.675589005 0.613921408 0.731711109 0.030163370 
Par# 45258# C(  1,  1)( 35, 27)(  5,   1) | 0.324410995 0.268288891 0.386078592 0.030163370 
Par# 45259# C(  2,  1)( 35, 27)(  5,   1) | 1.000000000 1.000000000 1.000000000 0.000000000 
Par# 45260# C(  1,  2)( 35, 27)(  5,   1) | 0.675589005 0.613921408 0.731711109 0.030163370 
Par# 45261# C(  1,  1)( 36, 27)(  5,   1) | 0.324410995 0.268288891 0.386078592 0.030163370 
Par# 45262# C(  2,  1)( 36, 27)(  5,   1) | 1.000000000 1.000000000 1.000000000 0.000000000 
Par# 45263# C(  1,  2)( 36, 27)(  5,   1) | 0.675589005 0.613921408 0.731711109 0.030163370 
Par# 45264# C(  1,  1)( 37, 27)(  5,   1) | 0.324410995 0.268288891 0.386078592 0.030163370 
Par# 45265# C(  2,  1)( 37, 27)(  5,   1) | 1.000000000 1.000000000 1.000000000 0.000000000 
Par# 45266# C(  1,  2)( 37, 27)(  5,   1) | 0.675589005 0.613921408 0.731711109 0.030163370 
Par# 45267# C(  1,  1)( 38, 27)(  5,   1) | 0.324410995 0.268288891 0.386078592 0.030163370 
Par# 45268# C(  2,  1)( 38, 27)(  5,   1) | 1.000000000 1.000000000 1.000000000 0.000000000 
Par# 45269# C(  1,  2)( 38, 27)(  5,   1) | 0.675589005 0.613921408 0.731711109 0.030163370 
Par# 45270# C(  1,  1)( 28, 28)(  5,   1) | 0.324410995 0.268288891 0.386078592 0.030163370 
Par# 45271# C(  2,  1)( 28, 28)(  5,   1) | 1.000000000 1.000000000 1.000000000 0.000000000 
Par# 45272# C(  1,  2)( 28, 28)(  5,   1) | 0.675589005 0.613921408 0.731711109 0.030163370 
Par# 45273# C(  1,  1)( 29, 28)(  5,   1) | 0.324410995 0.268288891 0.386078592 0.030163370 
Par# 45274# C(  2,  1)( 29, 28)(  5,   1) | 1.000000000 1.000000000 1.000000000 0.000000000 
Par# 45275# C(  1,  2)( 29, 28)(  5,   1) | 0.675589005 0.613921408 0.731711109 0.030163370 
Par# 45276# C(  1,  1)( 30, 28)(  5,   1) | 0.324410995 0.268288891 0.386078592 0.030163370 
Par# 45277# C(  2,  1)( 30, 28)(  5,   1) | 1.000000000 1.000000000 1.000000000 0.000000000 
Par# 45278# C(  1,  2)( 30, 28)(  5,   1) | 0.675589005 0.613921408 0.731711109 0.030163370 
Par# 45279# C(  1,  1)( 31, 28)(  5,   1) | 0.324410995 0.268288891 0.386078592 0.030163370 
Par# 45280# C(  2,  1)( 31, 28)(  5,   1) | 1.000000000 1.000000000 1.000000000 0.000000000 
Par# 45281# C(  1,  2)( 31, 28)(  5,   1) | 0.675589005 0.613921408 0.731711109 0.030163370 
Par# 45282# C(  1,  1)( 32, 28)(  5,   1) | 0.324410995 0.268288891 0.386078592 0.030163370 
Par# 45283# C(  2,  1)( 32, 28)(  5,   1) | 1.000000000 1.000000000 1.000000000 0.000000000 
Par# 45284# C(  1,  2)( 32, 28)(  5,   1) | 0.675589005 0.613921408 0.731711109 0.030163370 
Par# 45285# C(  1,  1)( 33, 28)(  5,   1) | 0.324410995 0.268288891 0.386078592 0.030163370 
Par# 45286# C(  2,  1)( 33, 28)(  5,   1) | 1.000000000 1.000000000 1.000000000 0.000000000 
Par# 45287# C(  1,  2)( 33, 28)(  5,   1) | 0.675589005 0.613921408 0.731711109 0.030163370 
Par# 45288# C(  1,  1)( 34, 28)(  5,   1) | 0.324410995 0.268288891 0.386078592 0.030163370 
Par# 45289# C(  2,  1)( 34, 28)(  5,   1) | 1.000000000 1.000000000 1.000000000 0.000000000 
Par# 45290# C(  1,  2)( 34, 28)(  5,   1) | 0.675589005 0.613921408 0.731711109 0.030163370 
Par# 45291# C(  1,  1)( 35, 28)(  5,   1) | 0.324410995 0.268288891 0.386078592 0.030163370 
Par# 45292# C(  2,  1)( 35, 28)(  5,   1) | 1.000000000 1.000000000 1.000000000 0.000000000 
Par# 45293# C(  1,  2)( 35, 28)(  5,   1) | 0.675589005 0.613921408 0.731711109 0.030163370 
Par# 45294# C(  1,  1)( 36, 28)(  5,   1) | 0.324410995 0.268288891 0.386078592 0.030163370 
Par# 45295# C(  2,  1)( 36, 28)(  5,   1) | 1.000000000 1.000000000 1.000000000 0.000000000 
Par# 45296# C(  1,  2)( 36, 28)(  5,   1) | 0.675589005 0.613921408 0.731711109 0.030163370 
Par# 45297# C(  1,  1)( 37, 28)(  5,   1) | 0.324410995 0.268288891 0.386078592 0.030163370 
Par# 45298# C(  2,  1)( 37, 28)(  5,   1) | 1.000000000 1.000000000 1.000000000 0.000000000 
Par# 45299# C(  1,  2)( 37, 28)(  5,   1) | 0.675589005 0.613921408 0.731711109 0.030163370 
Par# 45300# C(  1,  1)( 38, 28)(  5,   1) | 0.324410995 0.268288891 0.386078592 0.030163370 
Par# 45301# C(  2,  1)( 38, 28)(  5,   1) | 1.000000000 1.000000000 1.000000000 0.000000000 
Par# 45302# C(  1,  2)( 38, 28)(  5,   1) | 0.675589005 0.613921408 0.731711109 0.030163370 
Par# 45303# C(  1,  1)( 29, 29)(  5,   1) | 0.324410995 0.268288891 0.386078592 0.030163370 
Par# 45304# C(  2,  1)( 29, 29)(  5,   1) | 1.000000000 1.000000000 1.000000000 0.000000000 
Par# 45305# C(  1,  2)( 29, 29)(  5,   1) | 0.675589005 0.613921408 0.731711109 0.030163370 
Par# 45306# C(  1,  1)( 30, 29)(  5,   1) | 0.324410995 0.268288891 0.386078592 0.030163370 
Par# 45307# C(  2,  1)( 30, 29)(  5,   1) | 1.000000000 1.000000000 1.000000000 0.000000000 
Par# 45308# C(  1,  2)( 30, 29)(  5,   1) | 0.675589005 0.613921408 0.731711109 0.030163370 
Par# 45309# C(  1,  1)( 31, 29)(  5,   1) | 0.324410995 0.268288891 0.386078592 0.030163370 
Par# 45310# C(  2,  1)( 31, 29)(  5,   1) | 1.000000000 1.000000000 1.000000000 0.000000000 
Par# 45311# C(  1,  2)( 31, 29)(  5,   1) | 0.675589005 0.613921408 0.731711109 0.030163370 
Par# 45312# C(  1,  1)( 32, 29)(  5,   1) | 0.324410995 0.268288891 0.386078592 0.030163370 
Par# 45313# C(  2,  1)( 32, 29)(  5,   1) | 1.000000000 1.000000000 1.000000000 0.000000000 
Par# 45314# C(  1,  2)( 32, 29)(  5,   1) | 0.675589005 0.613921408 0.731711109 0.030163370 
Par# 45315# C(  1,  1)( 33, 29)(  5,   1) | 0.324410995 0.268288891 0.386078592 0.030163370 
Par# 45316# C(  2,  1)( 33, 29)(  5,   1) | 1.000000000 1.000000000 1.000000000 0.000000000 
Par# 45317# C(  1,  2)( 33, 29)(  5,   1) | 0.675589005 0.613921408 0.731711109 0.030163370 
Par# 45318# C(  1,  1)( 34, 29)(  5,   1) | 0.324410995 0.268288891 0.386078592 0.030163370 
Par# 45319# C(  2,  1)( 34, 29)(  5,   1) | 1.000000000 1.000000000 1.000000000 0.000000000 
Par# 45320# C(  1,  2)( 34, 29)(  5,   1) | 0.675589005 0.613921408 0.731711109 0.030163370 
Par# 45321# C(  1,  1)( 35, 29)(  5,   1) | 0.324410995 0.268288891 0.386078592 0.030163370 
Par# 45322# C(  2,  1)( 35, 29)(  5,   1) | 1.000000000 1.000000000 1.000000000 0.000000000 
Par# 45323# C(  1,  2)( 35, 29)(  5,   1) | 0.675589005 0.613921408 0.731711109 0.030163370 
Par# 45324# C(  1,  1)( 36, 29)(  5,   1) | 0.324410995 0.268288891 0.386078592 0.030163370 
Par# 45325# C(  2,  1)( 36, 29)(  5,   1) | 1.000000000 1.000000000 1.000000000 0.000000000 
Par# 45326# C(  1,  2)( 36, 29)(  5,   1) | 0.675589005 0.613921408 0.731711109 0.030163370 
Par# 45327# C(  1,  1)( 37, 29)(  5,   1) | 0.324410995 0.268288891 0.386078592 0.030163370 
Par# 45328# C(  2,  1)( 37, 29)(  5,   1) | 1.000000000 1.000000000 1.000000000 0.000000000 
Par# 45329# C(  1,  2)( 37, 29)(  5,   1) | 0.675589005 0.613921408 0.731711109 0.030163370 
Par# 45330# C(  1,  1)( 38, 29)(  5,   1) | 0.324410995 0.268288891 0.386078592 0.030163370 
Par# 45331# C(  2,  1)( 38, 29)(  5,   1) | 1.000000000 1.000000000 1.000000000 0.000000000 
Par# 45332# C(  1,  2)( 38, 29)(  5,   1) | 0.675589005 0.613921408 0.731711109 0.030163370 
Par# 45333# C(  1,  1)( 30, 30)(  5,   1) | 0.324410995 0.268288891 0.386078592 0.030163370 
Par# 45334# C(  2,  1)( 30, 30)(  5,   1) | 1.000000000 1.000000000 1.000000000 0.000000000 
Par# 45335# C(  1,  2)( 30, 30)(  5,   1) | 0.675589005 0.613921408 0.731711109 0.030163370 
Par# 45336# C(  1,  1)( 31, 30)(  5,   1) | 0.324410995 0.268288891 0.386078592 0.030163370 
Par# 45337# C(  2,  1)( 31, 30)(  5,   1) | 1.000000000 1.000000000 1.000000000 0.000000000 
Par# 45338# C(  1,  2)( 31, 30)(  5,   1) | 0.675589005 0.613921408 0.731711109 0.030163370 
Par# 45339# C(  1,  1)( 32, 30)(  5,   1) | 0.324410995 0.268288891 0.386078592 0.030163370 
Par# 45340# C(  2,  1)( 32, 30)(  5,   1) | 1.000000000 1.000000000 1.000000000 0.000000000 
Par# 45341# C(  1,  2)( 32, 30)(  5,   1) | 0.675589005 0.613921408 0.731711109 0.030163370 
Par# 45342# C(  1,  1)( 33, 30)(  5,   1) | 0.324410995 0.268288891 0.386078592 0.030163370 
Par# 45343# C(  2,  1)( 33, 30)(  5,   1) | 1.000000000 1.000000000 1.000000000 0.000000000 
Par# 45344# C(  1,  2)( 33, 30)(  5,   1) | 0.675589005 0.613921408 0.731711109 0.030163370 
Par# 45345# C(  1,  1)( 34, 30)(  5,   1) | 0.324410995 0.268288891 0.386078592 0.030163370 
Par# 45346# C(  2,  1)( 34, 30)(  5,   1) | 1.000000000 1.000000000 1.000000000 0.000000000 
Par# 45347# C(  1,  2)( 34, 30)(  5,   1) | 0.675589005 0.613921408 0.731711109 0.030163370 
Par# 45348# C(  1,  1)( 35, 30)(  5,   1) | 0.324410995 0.268288891 0.386078592 0.030163370 
Par# 45349# C(  2,  1)( 35, 30)(  5,   1) | 1.000000000 1.000000000 1.000000000 0.000000000 
Par# 45350# C(  1,  2)( 35, 30)(  5,   1) | 0.675589005 0.613921408 0.731711109 0.030163370 
Par# 45351# C(  1,  1)( 36, 30)(  5,   1) | 0.324410995 0.268288891 0.386078592 0.030163370 
Par# 45352# C(  2,  1)( 36, 30)(  5,   1) | 1.000000000 1.000000000 1.000000000 0.000000000 
Par# 45353# C(  1,  2)( 36, 30)(  5,   1) | 0.675589005 0.613921408 0.731711109 0.030163370 
Par# 45354# C(  1,  1)( 37, 30)(  5,   1) | 0.324410995 0.268288891 0.386078592 0.030163370 
Par# 45355# C(  2,  1)( 37, 30)(  5,   1) | 1.000000000 1.000000000 1.000000000 0.000000000 
Par# 45356# C(  1,  2)( 37, 30)(  5,   1) | 0.675589005 0.613921408 0.731711109 0.030163370 
Par# 45357# C(  1,  1)( 38, 30)(  5,   1) | 0.324410995 0.268288891 0.386078592 0.030163370 
Par# 45358# C(  2,  1)( 38, 30)(  5,   1) | 1.000000000 1.000000000 1.000000000 0.000000000 
Par# 45359# C(  1,  2)( 38, 30)(  5,   1) | 0.675589005 0.613921408 0.731711109 0.030163370 
Par# 45360# C(  1,  1)( 31, 31)(  5,   1) | 0.324410995 0.268288891 0.386078592 0.030163370 
Par# 45361# C(  2,  1)( 31, 31)(  5,   1) | 1.000000000 1.000000000 1.000000000 0.000000000 
Par# 45362# C(  1,  2)( 31, 31)(  5,   1) | 0.675589005 0.613921408 0.731711109 0.030163370 
Par# 45363# C(  1,  1)( 32, 31)(  5,   1) | 0.324410995 0.268288891 0.386078592 0.030163370 
Par# 45364# C(  2,  1)( 32, 31)(  5,   1) | 1.000000000 1.000000000 1.000000000 0.000000000 
Par# 45365# C(  1,  2)( 32, 31)(  5,   1) | 0.675589005 0.613921408 0.731711109 0.030163370 
Par# 45366# C(  1,  1)( 33, 31)(  5,   1) | 0.324410995 0.268288891 0.386078592 0.030163370 
Par# 45367# C(  2,  1)( 33, 31)(  5,   1) | 1.000000000 1.000000000 1.000000000 0.000000000 
Par# 45368# C(  1,  2)( 33, 31)(  5,   1) | 0.675589005 0.613921408 0.731711109 0.030163370 
Par# 45369# C(  1,  1)( 34, 31)(  5,   1) | 0.324410995 0.268288891 0.386078592 0.030163370 
Par# 45370# C(  2,  1)( 34, 31)(  5,   1) | 1.000000000 1.000000000 1.000000000 0.000000000 
Par# 45371# C(  1,  2)( 34, 31)(  5,   1) | 0.675589005 0.613921408 0.731711109 0.030163370 
Par# 45372# C(  1,  1)( 35, 31)(  5,   1) | 0.324410995 0.268288891 0.386078592 0.030163370 
Par# 45373# C(  2,  1)( 35, 31)(  5,   1) | 1.000000000 1.000000000 1.000000000 0.000000000 
Par# 45374# C(  1,  2)( 35, 31)(  5,   1) | 0.675589005 0.613921408 0.731711109 0.030163370 
Par# 45375# C(  1,  1)( 36, 31)(  5,   1) | 0.324410995 0.268288891 0.386078592 0.030163370 
Par# 45376# C(  2,  1)( 36, 31)(  5,   1) | 1.000000000 1.000000000 1.000000000 0.000000000 
Par# 45377# C(  1,  2)( 36, 31)(  5,   1) | 0.675589005 0.613921408 0.731711109 0.030163370 
Par# 45378# C(  1,  1)( 37, 31)(  5,   1) | 0.324410995 0.268288891 0.386078592 0.030163370 
Par# 45379# C(  2,  1)( 37, 31)(  5,   1) | 1.000000000 1.000000000 1.000000000 0.000000000 
Par# 45380# C(  1,  2)( 37, 31)(  5,   1) | 0.675589005 0.613921408 0.731711109 0.030163370 
Par# 45381# C(  1,  1)( 38, 31)(  5,   1) | 0.324410995 0.268288891 0.386078592 0.030163370 
Par# 45382# C(  2,  1)( 38, 31)(  5,   1) | 1.000000000 1.000000000 1.000000000 0.000000000 
Par# 45383# C(  1,  2)( 38, 31)(  5,   1) | 0.675589005 0.613921408 0.731711109 0.030163370 
Par# 45384# C(  1,  1)( 32, 32)(  5,   1) | 0.324410995 0.268288891 0.386078592 0.030163370 
Par# 45385# C(  2,  1)( 32, 32)(  5,   1) | 1.000000000 1.000000000 1.000000000 0.000000000 
Par# 45386# C(  1,  2)( 32, 32)(  5,   1) | 0.675589005 0.613921408 0.731711109 0.030163370 
Par# 45387# C(  1,  1)( 33, 32)(  5,   1) | 0.324410995 0.268288891 0.386078592 0.030163370 
Par# 45388# C(  2,  1)( 33, 32)(  5,   1) | 1.000000000 1.000000000 1.000000000 0.000000000 
Par# 45389# C(  1,  2)( 33, 32)(  5,   1) | 0.675589005 0.613921408 0.731711109 0.030163370 
Par# 45390# C(  1,  1)( 34, 32)(  5,   1) | 0.324410995 0.268288891 0.386078592 0.030163370 
Par# 45391# C(  2,  1)( 34, 32)(  5,   1) | 1.000000000 1.000000000 1.000000000 0.000000000 
Par# 45392# C(  1,  2)( 34, 32)(  5,   1) | 0.675589005 0.613921408 0.731711109 0.030163370 
Par# 45393# C(  1,  1)( 35, 32)(  5,   1) | 0.324410995 0.268288891 0.386078592 0.030163370 
Par# 45394# C(  2,  1)( 35, 32)(  5,   1) | 1.000000000 1.000000000 1.000000000 0.000000000 
Par# 45395# C(  1,  2)( 35, 32)(  5,   1) | 0.675589005 0.613921408 0.731711109 0.030163370 
Par# 45396# C(  1,  1)( 36, 32)(  5,   1) | 0.324410995 0.268288891 0.386078592 0.030163370 
Par# 45397# C(  2,  1)( 36, 32)(  5,   1) | 1.000000000 1.000000000 1.000000000 0.000000000 
Par# 45398# C(  1,  2)( 36, 32)(  5,   1) | 0.675589005 0.613921408 0.731711109 0.030163370 
Par# 45399# C(  1,  1)( 37, 32)(  5,   1) | 0.324410995 0.268288891 0.386078592 0.030163370 
Par# 45400# C(  2,  1)( 37, 32)(  5,   1) | 1.000000000 1.000000000 1.000000000 0.000000000 
Par# 45401# C(  1,  2)( 37, 32)(  5,   1) | 0.675589005 0.613921408 0.731711109 0.030163370 
Par# 45402# C(  1,  1)( 38, 32)(  5,   1) | 0.324410995 0.268288891 0.386078592 0.030163370 
Par# 45403# C(  2,  1)( 38, 32)(  5,   1) | 1.000000000 1.000000000 1.000000000 0.000000000 
Par# 45404# C(  1,  2)( 38, 32)(  5,   1) | 0.675589005 0.613921408 0.731711109 0.030163370 
Par# 45405# C(  1,  1)( 33, 33)(  5,   1) | 0.324410995 0.268288891 0.386078592 0.030163370 
Par# 45406# C(  2,  1)( 33, 33)(  5,   1) | 1.000000000 1.000000000 1.000000000 0.000000000 
Par# 45407# C(  1,  2)( 33, 33)(  5,   1) | 0.675589005 0.613921408 0.731711109 0.030163370 
Par# 45408# C(  1,  1)( 34, 33)(  5,   1) | 0.324410995 0.268288891 0.386078592 0.030163370 
Par# 45409# C(  2,  1)( 34, 33)(  5,   1) | 1.000000000 1.000000000 1.000000000 0.000000000 
Par# 45410# C(  1,  2)( 34, 33)(  5,   1) | 0.675589005 0.613921408 0.731711109 0.030163370 
Par# 45411# C(  1,  1)( 35, 33)(  5,   1) | 0.324410995 0.268288891 0.386078592 0.030163370 
Par# 45412# C(  2,  1)( 35, 33)(  5,   1) | 1.000000000 1.000000000 1.000000000 0.000000000 
Par# 45413# C(  1,  2)( 35, 33)(  5,   1) | 0.675589005 0.613921408 0.731711109 0.030163370 
Par# 45414# C(  1,  1)( 36, 33)(  5,   1) | 0.324410995 0.268288891 0.386078592 0.030163370 
Par# 45415# C(  2,  1)( 36, 33)(  5,   1) | 1.000000000 1.000000000 1.000000000 0.000000000 
Par# 45416# C(  1,  2)( 36, 33)(  5,   1) | 0.675589005 0.613921408 0.731711109 0.030163370 
Par# 45417# C(  1,  1)( 37, 33)(  5,   1) | 0.324410995 0.268288891 0.386078592 0.030163370 
Par# 45418# C(  2,  1)( 37, 33)(  5,   1) | 1.000000000 1.000000000 1.000000000 0.000000000 
Par# 45419# C(  1,  2)( 37, 33)(  5,   1) | 0.675589005 0.613921408 0.731711109 0.030163370 
Par# 45420# C(  1,  1)( 38, 33)(  5,   1) | 0.324410995 0.268288891 0.386078592 0.030163370 
Par# 45421# C(  2,  1)( 38, 33)(  5,   1) | 1.000000000 1.000000000 1.000000000 0.000000000 
Par# 45422# C(  1,  2)( 38, 33)(  5,   1) | 0.675589005 0.613921408 0.731711109 0.030163370 
Par# 45423# C(  1,  1)( 34, 34)(  5,   1) | 0.324410995 0.268288891 0.386078592 0.030163370 
Par# 45424# C(  2,  1)( 34, 34)(  5,   1) | 1.000000000 1.000000000 1.000000000 0.000000000 
Par# 45425# C(  1,  2)( 34, 34)(  5,   1) | 0.675589005 0.613921408 0.731711109 0.030163370 
Par# 45426# C(  1,  1)( 35, 34)(  5,   1) | 0.324410995 0.268288891 0.386078592 0.030163370 
Par# 45427# C(  2,  1)( 35, 34)(  5,   1) | 1.000000000 1.000000000 1.000000000 0.000000000 
Par# 45428# C(  1,  2)( 35, 34)(  5,   1) | 0.675589005 0.613921408 0.731711109 0.030163370 
Par# 45429# C(  1,  1)( 36, 34)(  5,   1) | 0.324410995 0.268288891 0.386078592 0.030163370 
Par# 45430# C(  2,  1)( 36, 34)(  5,   1) | 1.000000000 1.000000000 1.000000000 0.000000000 
Par# 45431# C(  1,  2)( 36, 34)(  5,   1) | 0.675589005 0.613921408 0.731711109 0.030163370 
Par# 45432# C(  1,  1)( 37, 34)(  5,   1) | 0.324410995 0.268288891 0.386078592 0.030163370 
Par# 45433# C(  2,  1)( 37, 34)(  5,   1) | 1.000000000 1.000000000 1.000000000 0.000000000 
Par# 45434# C(  1,  2)( 37, 34)(  5,   1) | 0.675589005 0.613921408 0.731711109 0.030163370 
Par# 45435# C(  1,  1)( 38, 34)(  5,   1) | 0.324410995 0.268288891 0.386078592 0.030163370 
Par# 45436# C(  2,  1)( 38, 34)(  5,   1) | 1.000000000 1.000000000 1.000000000 0.000000000 
Par# 45437# C(  1,  2)( 38, 34)(  5,   1) | 0.675589005 0.613921408 0.731711109 0.030163370 
Par# 45438# C(  1,  1)( 35, 35)(  5,   1) | 0.324410995 0.268288891 0.386078592 0.030163370 
Par# 45439# C(  2,  1)( 35, 35)(  5,   1) | 1.000000000 1.000000000 1.000000000 0.000000000 
Par# 45440# C(  1,  2)( 35, 35)(  5,   1) | 0.675589005 0.613921408 0.731711109 0.030163370 
Par# 45441# C(  1,  1)( 36, 35)(  5,   1) | 0.324410995 0.268288891 0.386078592 0.030163370 
Par# 45442# C(  2,  1)( 36, 35)(  5,   1) | 1.000000000 1.000000000 1.000000000 0.000000000 
Par# 45443# C(  1,  2)( 36, 35)(  5,   1) | 0.675589005 0.613921408 0.731711109 0.030163370 
Par# 45444# C(  1,  1)( 37, 35)(  5,   1) | 0.324410995 0.268288891 0.386078592 0.030163370 
Par# 45445# C(  2,  1)( 37, 35)(  5,   1) | 1.000000000 1.000000000 1.000000000 0.000000000 
Par# 45446# C(  1,  2)( 37, 35)(  5,   1) | 0.675589005 0.613921408 0.731711109 0.030163370 
Par# 45447# C(  1,  1)( 38, 35)(  5,   1) | 0.324410995 0.268288891 0.386078592 0.030163370 
Par# 45448# C(  2,  1)( 38, 35)(  5,   1) | 1.000000000 1.000000000 1.000000000 0.000000000 
Par# 45449# C(  1,  2)( 38, 35)(  5,   1) | 0.675589005 0.613921408 0.731711109 0.030163370 
Par# 45450# C(  1,  1)( 36, 36)(  5,   1) | 0.324410995 0.268288891 0.386078592 0.030163370 
Par# 45451# C(  2,  1)( 36, 36)(  5,   1) | 1.000000000 1.000000000 1.000000000 0.000000000 
Par# 45452# C(  1,  2)( 36, 36)(  5,   1) | 0.675589005 0.613921408 0.731711109 0.030163370 
Par# 45453# C(  1,  1)( 37, 36)(  5,   1) | 0.324410995 0.268288891 0.386078592 0.030163370 
Par# 45454# C(  2,  1)( 37, 36)(  5,   1) | 1.000000000 1.000000000 1.000000000 0.000000000 
Par# 45455# C(  1,  2)( 37, 36)(  5,   1) | 0.675589005 0.613921408 0.731711109 0.030163370 
Par# 45456# C(  1,  1)( 38, 36)(  5,   1) | 0.324410995 0.268288891 0.386078592 0.030163370 
Par# 45457# C(  2,  1)( 38, 36)(  5,   1) | 1.000000000 1.000000000 1.000000000 0.000000000 
Par# 45458# C(  1,  2)( 38, 36)(  5,   1) | 0.675589005 0.613921408 0.731711109 0.030163370 
Par# 45459# C(  1,  1)( 37, 37)(  5,   1) | 0.324410995 0.268288891 0.386078592 0.030163370 
Par# 45460# C(  2,  1)( 37, 37)(  5,   1) | 1.000000000 1.000000000 1.000000000 0.000000000 
Par# 45461# C(  1,  2)( 37, 37)(  5,   1) | 0.675589005 0.613921408 0.731711109 0.030163370 
Par# 45462# C(  1,  1)( 38, 37)(  5,   1) | 0.324410995 0.268288891 0.386078592 0.030163370 
Par# 45463# C(  2,  1)( 38, 37)(  5,   1) | 1.000000000 1.000000000 1.000000000 0.000000000 
Par# 45464# C(  1,  2)( 38, 37)(  5,   1) | 0.675589005 0.613921408 0.731711109 0.030163370 
Par# 45465# C(  1,  1)( 38, 38)(  5,   1) | 0.324410995 0.268288891 0.386078592 0.030163370 
Par# 45466# C(  2,  1)( 38, 38)(  5,   1) | 1.000000000 1.000000000 1.000000000 0.000000000 
Par# 45467# C(  1,  2)( 38, 38)(  5,   1) | 0.675589005 0.613921408 0.731711109 0.030163370 
Par# 45468# C(  1,  1)(  1,  1)(  6,   1) | 0.000000000 0.000000000 0.000000000 0.000000000 
Par# 45469# C(  2,  1)(  1,  1)(  6,   1) | 1.000000000 1.000000000 1.000000000 0.000000000 
Par# 45470# C(  1,  2)(  1,  1)(  6,   1) | 1.000000000 1.000000000 1.000000000 0.000000000 
Par# 45471# C(  1,  1)(  2,  1)(  6,   1) | 0.000000000 0.000000000 0.000000000 0.000000000 
Par# 45472# C(  2,  1)(  2,  1)(  6,   1) | 1.000000000 1.000000000 1.000000000 0.000000000 
Par# 45473# C(  1,  2)(  2,  1)(  6,   1) | 1.000000000 1.000000000 1.000000000 0.000000000 
Par# 45474# C(  1,  1)(  3,  1)(  6,   1) | 0.000000000 0.000000000 0.000000000 0.000000000 
Par# 45475# C(  2,  1)(  3,  1)(  6,   1) | 1.000000000 1.000000000 1.000000000 0.000000000 
Par# 45476# C(  1,  2)(  3,  1)(  6,   1) | 1.000000000 1.000000000 1.000000000 0.000000000 
Par# 45477# C(  1,  1)(  4,  1)(  6,   1) | 0.000000000 0.000000000 0.000000000 0.000000000 
Par# 45478# C(  2,  1)(  4,  1)(  6,   1) | 1.000000000 1.000000000 1.000000000 0.000000000 
Par# 45479# C(  1,  2)(  4,  1)(  6,   1) | 1.000000000 1.000000000 1.000000000 0.000000000 
Par# 45480# C(  1,  1)(  5,  1)(  6,   1) | 0.000000000 0.000000000 0.000000000 0.000000000 
Par# 45481# C(  2,  1)(  5,  1)(  6,   1) | 1.000000000 1.000000000 1.000000000 0.000000000 
Par# 45482# C(  1,  2)(  5,  1)(  6,   1) | 1.000000000 1.000000000 1.000000000 0.000000000 
Par# 45483# C(  1,  1)(  6,  1)(  6,   1) | 0.000000000 0.000000000 0.000000000 0.000000000 
Par# 45484# C(  2,  1)(  6,  1)(  6,   1) | 1.000000000 1.000000000 1.000000000 0.000000000 
Par# 45485# C(  1,  2)(  6,  1)(  6,   1) | 1.000000000 1.000000000 1.000000000 0.000000000 
Par# 45486# C(  1,  1)(  7,  1)(  6,   1) | 0.000000000 0.000000000 0.000000000 0.000000000 
Par# 45487# C(  2,  1)(  7,  1)(  6,   1) | 1.000000000 1.000000000 1.000000000 0.000000000 
Par# 45488# C(  1,  2)(  7,  1)(  6,   1) | 1.000000000 1.000000000 1.000000000 0.000000000 
Par# 45489# C(  1,  1)(  8,  1)(  6,   1) | 0.000000000 0.000000000 0.000000000 0.000000000 
Par# 45490# C(  2,  1)(  8,  1)(  6,   1) | 1.000000000 1.000000000 1.000000000 0.000000000 
Par# 45491# C(  1,  2)(  8,  1)(  6,   1) | 1.000000000 1.000000000 1.000000000 0.000000000 
Par# 45492# C(  1,  1)(  9,  1)(  6,   1) | 0.000000000 0.000000000 0.000000000 0.000000000 
Par# 45493# C(  2,  1)(  9,  1)(  6,   1) | 1.000000000 1.000000000 1.000000000 0.000000000 
Par# 45494# C(  1,  2)(  9,  1)(  6,   1) | 1.000000000 1.000000000 1.000000000 0.000000000 
Par# 45495# C(  1,  1)( 10,  1)(  6,   1) | 0.000000000 0.000000000 0.000000000 0.000000000 
Par# 45496# C(  2,  1)( 10,  1)(  6,   1) | 1.000000000 1.000000000 1.000000000 0.000000000 
Par# 45497# C(  1,  2)( 10,  1)(  6,   1) | 1.000000000 1.000000000 1.000000000 0.000000000 
Par# 45498# C(  1,  1)( 11,  1)(  6,   1) | 0.000000000 0.000000000 0.000000000 0.000000000 
Par# 45499# C(  2,  1)( 11,  1)(  6,   1) | 1.000000000 1.000000000 1.000000000 0.000000000 
Par# 45500# C(  1,  2)( 11,  1)(  6,   1) | 1.000000000 1.000000000 1.000000000 0.000000000 
Par# 45501# C(  1,  1)( 12,  1)(  6,   1) | 0.000000000 0.000000000 0.000000000 0.000000000 
Par# 45502# C(  2,  1)( 12,  1)(  6,   1) | 1.000000000 1.000000000 1.000000000 0.000000000 
Par# 45503# C(  1,  2)( 12,  1)(  6,   1) | 1.000000000 1.000000000 1.000000000 0.000000000 
Par# 45504# C(  1,  1)( 13,  1)(  6,   1) | 0.000000000 0.000000000 0.000000000 0.000000000 
Par# 45505# C(  2,  1)( 13,  1)(  6,   1) | 1.000000000 1.000000000 1.000000000 0.000000000 
Par# 45506# C(  1,  2)( 13,  1)(  6,   1) | 1.000000000 1.000000000 1.000000000 0.000000000 
Par# 45507# C(  1,  1)( 14,  1)(  6,   1) | 0.000000000 0.000000000 0.000000000 0.000000000 
Par# 45508# C(  2,  1)( 14,  1)(  6,   1) | 1.000000000 1.000000000 1.000000000 0.000000000 
Par# 45509# C(  1,  2)( 14,  1)(  6,   1) | 1.000000000 1.000000000 1.000000000 0.000000000 
Par# 45510# C(  1,  1)( 15,  1)(  6,   1) | 0.000000000 0.000000000 0.000000000 0.000000000 
Par# 45511# C(  2,  1)( 15,  1)(  6,   1) | 1.000000000 1.000000000 1.000000000 0.000000000 
Par# 45512# C(  1,  2)( 15,  1)(  6,   1) | 1.000000000 1.000000000 1.000000000 0.000000000 
Par# 45513# C(  1,  1)( 16,  1)(  6,   1) | 0.000000000 0.000000000 0.000000000 0.000000000 
Par# 45514# C(  2,  1)( 16,  1)(  6,   1) | 1.000000000 1.000000000 1.000000000 0.000000000 
Par# 45515# C(  1,  2)( 16,  1)(  6,   1) | 1.000000000 1.000000000 1.000000000 0.000000000 
Par# 45516# C(  1,  1)( 17,  1)(  6,   1) | 0.000000000 0.000000000 0.000000000 0.000000000 
Par# 45517# C(  2,  1)( 17,  1)(  6,   1) | 1.000000000 1.000000000 1.000000000 0.000000000 
Par# 45518# C(  1,  2)( 17,  1)(  6,   1) | 1.000000000 1.000000000 1.000000000 0.000000000 
Par# 45519# C(  1,  1)( 18,  1)(  6,   1) | 0.000000000 0.000000000 0.000000000 0.000000000 
Par# 45520# C(  2,  1)( 18,  1)(  6,   1) | 1.000000000 1.000000000 1.000000000 0.000000000 
Par# 45521# C(  1,  2)( 18,  1)(  6,   1) | 1.000000000 1.000000000 1.000000000 0.000000000 
Par# 45522# C(  1,  1)( 19,  1)(  6,   1) | 0.000000000 0.000000000 0.000000000 0.000000000 
Par# 45523# C(  2,  1)( 19,  1)(  6,   1) | 1.000000000 1.000000000 1.000000000 0.000000000 
Par# 45524# C(  1,  2)( 19,  1)(  6,   1) | 1.000000000 1.000000000 1.000000000 0.000000000 
Par# 45525# C(  1,  1)( 20,  1)(  6,   1) | 0.000000000 0.000000000 0.000000000 0.000000000 
Par# 45526# C(  2,  1)( 20,  1)(  6,   1) | 1.000000000 1.000000000 1.000000000 0.000000000 
Par# 45527# C(  1,  2)( 20,  1)(  6,   1) | 1.000000000 1.000000000 1.000000000 0.000000000 
Par# 45528# C(  1,  1)( 21,  1)(  6,   1) | 0.000000000 0.000000000 0.000000000 0.000000000 
Par# 45529# C(  2,  1)( 21,  1)(  6,   1) | 1.000000000 1.000000000 1.000000000 0.000000000 
Par# 45530# C(  1,  2)( 21,  1)(  6,   1) | 1.000000000 1.000000000 1.000000000 0.000000000 
Par# 45531# C(  1,  1)( 22,  1)(  6,   1) | 0.000000000 0.000000000 0.000000000 0.000000000 
Par# 45532# C(  2,  1)( 22,  1)(  6,   1) | 1.000000000 1.000000000 1.000000000 0.000000000 
Par# 45533# C(  1,  2)( 22,  1)(  6,   1) | 1.000000000 1.000000000 1.000000000 0.000000000 
Par# 45534# C(  1,  1)( 23,  1)(  6,   1) | 0.000000000 0.000000000 0.000000000 0.000000000 
Par# 45535# C(  2,  1)( 23,  1)(  6,   1) | 1.000000000 1.000000000 1.000000000 0.000000000 
Par# 45536# C(  1,  2)( 23,  1)(  6,   1) | 1.000000000 1.000000000 1.000000000 0.000000000 
Par# 45537# C(  1,  1)( 24,  1)(  6,   1) | 0.000000000 0.000000000 0.000000000 0.000000000 
Par# 45538# C(  2,  1)( 24,  1)(  6,   1) | 1.000000000 1.000000000 1.000000000 0.000000000 
Par# 45539# C(  1,  2)( 24,  1)(  6,   1) | 1.000000000 1.000000000 1.000000000 0.000000000 
Par# 45540# C(  1,  1)( 25,  1)(  6,   1) | 0.000000000 0.000000000 0.000000000 0.000000000 
Par# 45541# C(  2,  1)( 25,  1)(  6,   1) | 1.000000000 1.000000000 1.000000000 0.000000000 
Par# 45542# C(  1,  2)( 25,  1)(  6,   1) | 1.000000000 1.000000000 1.000000000 0.000000000 
Par# 45543# C(  1,  1)( 26,  1)(  6,   1) | 0.000000000 0.000000000 0.000000000 0.000000000 
Par# 45544# C(  2,  1)( 26,  1)(  6,   1) | 1.000000000 1.000000000 1.000000000 0.000000000 
Par# 45545# C(  1,  2)( 26,  1)(  6,   1) | 1.000000000 1.000000000 1.000000000 0.000000000 
Par# 45546# C(  1,  1)( 27,  1)(  6,   1) | 0.000000000 0.000000000 0.000000000 0.000000000 
Par# 45547# C(  2,  1)( 27,  1)(  6,   1) | 1.000000000 1.000000000 1.000000000 0.000000000 
Par# 45548# C(  1,  2)( 27,  1)(  6,   1) | 1.000000000 1.000000000 1.000000000 0.000000000 
Par# 45549# C(  1,  1)( 28,  1)(  6,   1) | 0.000000000 0.000000000 0.000000000 0.000000000 
Par# 45550# C(  2,  1)( 28,  1)(  6,   1) | 1.000000000 1.000000000 1.000000000 0.000000000 
Par# 45551# C(  1,  2)( 28,  1)(  6,   1) | 1.000000000 1.000000000 1.000000000 0.000000000 
Par# 45552# C(  1,  1)( 29,  1)(  6,   1) | 0.000000000 0.000000000 0.000000000 0.000000000 
Par# 45553# C(  2,  1)( 29,  1)(  6,   1) | 1.000000000 1.000000000 1.000000000 0.000000000 
Par# 45554# C(  1,  2)( 29,  1)(  6,   1) | 1.000000000 1.000000000 1.000000000 0.000000000 
Par# 45555# C(  1,  1)( 30,  1)(  6,   1) | 0.000000000 0.000000000 0.000000000 0.000000000 
Par# 45556# C(  2,  1)( 30,  1)(  6,   1) | 1.000000000 1.000000000 1.000000000 0.000000000 
Par# 45557# C(  1,  2)( 30,  1)(  6,   1) | 1.000000000 1.000000000 1.000000000 0.000000000 
Par# 45558# C(  1,  1)( 31,  1)(  6,   1) | 0.000000000 0.000000000 0.000000000 0.000000000 
Par# 45559# C(  2,  1)( 31,  1)(  6,   1) | 1.000000000 1.000000000 1.000000000 0.000000000 
Par# 45560# C(  1,  2)( 31,  1)(  6,   1) | 1.000000000 1.000000000 1.000000000 0.000000000 
Par# 45561# C(  1,  1)( 32,  1)(  6,   1) | 0.000000000 0.000000000 0.000000000 0.000000000 
Par# 45562# C(  2,  1)( 32,  1)(  6,   1) | 1.000000000 1.000000000 1.000000000 0.000000000 
Par# 45563# C(  1,  2)( 32,  1)(  6,   1) | 1.000000000 1.000000000 1.000000000 0.000000000 
Par# 45564# C(  1,  1)( 33,  1)(  6,   1) | 0.000000000 0.000000000 0.000000000 0.000000000 
Par# 45565# C(  2,  1)( 33,  1)(  6,   1) | 1.000000000 1.000000000 1.000000000 0.000000000 
Par# 45566# C(  1,  2)( 33,  1)(  6,   1) | 1.000000000 1.000000000 1.000000000 0.000000000 
Par# 45567# C(  1,  1)( 34,  1)(  6,   1) | 0.000000000 0.000000000 0.000000000 0.000000000 
Par# 45568# C(  2,  1)( 34,  1)(  6,   1) | 1.000000000 1.000000000 1.000000000 0.000000000 
Par# 45569# C(  1,  2)( 34,  1)(  6,   1) | 1.000000000 1.000000000 1.000000000 0.000000000 
Par# 45570# C(  1,  1)( 35,  1)(  6,   1) | 0.000000000 0.000000000 0.000000000 0.000000000 
Par# 45571# C(  2,  1)( 35,  1)(  6,   1) | 1.000000000 1.000000000 1.000000000 0.000000000 
Par# 45572# C(  1,  2)( 35,  1)(  6,   1) | 1.000000000 1.000000000 1.000000000 0.000000000 
Par# 45573# C(  1,  1)( 36,  1)(  6,   1) | 0.000000000 0.000000000 0.000000000 0.000000000 
Par# 45574# C(  2,  1)( 36,  1)(  6,   1) | 1.000000000 1.000000000 1.000000000 0.000000000 
Par# 45575# C(  1,  2)( 36,  1)(  6,   1) | 1.000000000 1.000000000 1.000000000 0.000000000 
Par# 45576# C(  1,  1)( 37,  1)(  6,   1) | 0.000000000 0.000000000 0.000000000 0.000000000 
Par# 45577# C(  2,  1)( 37,  1)(  6,   1) | 1.000000000 1.000000000 1.000000000 0.000000000 
Par# 45578# C(  1,  2)( 37,  1)(  6,   1) | 1.000000000 1.000000000 1.000000000 0.000000000 
Par# 45579# C(  1,  1)( 38,  1)(  6,   1) | 0.000000000 0.000000000 0.000000000 0.000000000 
Par# 45580# C(  2,  1)( 38,  1)(  6,   1) | 1.000000000 1.000000000 1.000000000 0.000000000 
Par# 45581# C(  1,  2)( 38,  1)(  6,   1) | 1.000000000 1.000000000 1.000000000 0.000000000 
Par# 45582# C(  1,  1)(  2,  2)(  6,   1) | 0.137259408 0.097700108 0.189472928 0.023249015 
Par# 45583# C(  2,  1)(  2,  2)(  6,   1) | 1.000000000 1.000000000 1.000000000 0.000000000 
Par# 45584# C(  1,  2)(  2,  2)(  6,   1) | 0.862740592 0.810527072 0.902299892 0.023249015 
Par# 45585# C(  1,  1)(  3,  2)(  6,   1) | 0.137259408 0.097700108 0.189472928 0.023249015 
Par# 45586# C(  2,  1)(  3,  2)(  6,   1) | 1.000000000 1.000000000 1.000000000 0.000000000 
Par# 45587# C(  1,  2)(  3,  2)(  6,   1) | 0.862740592 0.810527072 0.902299892 0.023249015 
Par# 45588# C(  1,  1)(  4,  2)(  6,   1) | 0.137259408 0.097700108 0.189472928 0.023249015 
Par# 45589# C(  2,  1)(  4,  2)(  6,   1) | 1.000000000 1.000000000 1.000000000 0.000000000 
Par# 45590# C(  1,  2)(  4,  2)(  6,   1) | 0.862740592 0.810527072 0.902299892 0.023249015 
Par# 45591# C(  1,  1)(  5,  2)(  6,   1) | 0.137259408 0.097700108 0.189472928 0.023249015 
Par# 45592# C(  2,  1)(  5,  2)(  6,   1) | 1.000000000 1.000000000 1.000000000 0.000000000 
Par# 45593# C(  1,  2)(  5,  2)(  6,   1) | 0.862740592 0.810527072 0.902299892 0.023249015 
Par# 45594# C(  1,  1)(  6,  2)(  6,   1) | 0.137259408 0.097700108 0.189472928 0.023249015 
Par# 45595# C(  2,  1)(  6,  2)(  6,   1) | 1.000000000 1.000000000 1.000000000 0.000000000 
Par# 45596# C(  1,  2)(  6,  2)(  6,   1) | 0.862740592 0.810527072 0.902299892 0.023249015 
Par# 45597# C(  1,  1)(  7,  2)(  6,   1) | 0.137259408 0.097700108 0.189472928 0.023249015 
Par# 45598# C(  2,  1)(  7,  2)(  6,   1) | 1.000000000 1.000000000 1.000000000 0.000000000 
Par# 45599# C(  1,  2)(  7,  2)(  6,   1) | 0.862740592 0.810527072 0.902299892 0.023249015 
Par# 45600# C(  1,  1)(  8,  2)(  6,   1) | 0.137259408 0.097700108 0.189472928 0.023249015 
Par# 45601# C(  2,  1)(  8,  2)(  6,   1) | 1.000000000 1.000000000 1.000000000 0.000000000 
Par# 45602# C(  1,  2)(  8,  2)(  6,   1) | 0.862740592 0.810527072 0.902299892 0.023249015 
Par# 45603# C(  1,  1)(  9,  2)(  6,   1) | 0.137259408 0.097700108 0.189472928 0.023249015 
Par# 45604# C(  2,  1)(  9,  2)(  6,   1) | 1.000000000 1.000000000 1.000000000 0.000000000 
Par# 45605# C(  1,  2)(  9,  2)(  6,   1) | 0.862740592 0.810527072 0.902299892 0.023249015 
Par# 45606# C(  1,  1)( 10,  2)(  6,   1) | 0.137259408 0.097700108 0.189472928 0.023249015 
Par# 45607# C(  2,  1)( 10,  2)(  6,   1) | 1.000000000 1.000000000 1.000000000 0.000000000 
Par# 45608# C(  1,  2)( 10,  2)(  6,   1) | 0.862740592 0.810527072 0.902299892 0.023249015 
Par# 45609# C(  1,  1)( 11,  2)(  6,   1) | 0.137259408 0.097700108 0.189472928 0.023249015 
Par# 45610# C(  2,  1)( 11,  2)(  6,   1) | 1.000000000 1.000000000 1.000000000 0.000000000 
Par# 45611# C(  1,  2)( 11,  2)(  6,   1) | 0.862740592 0.810527072 0.902299892 0.023249015 
Par# 45612# C(  1,  1)( 12,  2)(  6,   1) | 0.137259408 0.097700108 0.189472928 0.023249015 
Par# 45613# C(  2,  1)( 12,  2)(  6,   1) | 1.000000000 1.000000000 1.000000000 0.000000000 
Par# 45614# C(  1,  2)( 12,  2)(  6,   1) | 0.862740592 0.810527072 0.902299892 0.023249015 
Par# 45615# C(  1,  1)( 13,  2)(  6,   1) | 0.137259408 0.097700108 0.189472928 0.023249015 
Par# 45616# C(  2,  1)( 13,  2)(  6,   1) | 1.000000000 1.000000000 1.000000000 0.000000000 
Par# 45617# C(  1,  2)( 13,  2)(  6,   1) | 0.862740592 0.810527072 0.902299892 0.023249015 
Par# 45618# C(  1,  1)( 14,  2)(  6,   1) | 0.137259408 0.097700108 0.189472928 0.023249015 
Par# 45619# C(  2,  1)( 14,  2)(  6,   1) | 1.000000000 1.000000000 1.000000000 0.000000000 
Par# 45620# C(  1,  2)( 14,  2)(  6,   1) | 0.862740592 0.810527072 0.902299892 0.023249015 
Par# 45621# C(  1,  1)( 15,  2)(  6,   1) | 0.137259408 0.097700108 0.189472928 0.023249015 
Par# 45622# C(  2,  1)( 15,  2)(  6,   1) | 1.000000000 1.000000000 1.000000000 0.000000000 
Par# 45623# C(  1,  2)( 15,  2)(  6,   1) | 0.862740592 0.810527072 0.902299892 0.023249015 
Par# 45624# C(  1,  1)( 16,  2)(  6,   1) | 0.137259408 0.097700108 0.189472928 0.023249015 
Par# 45625# C(  2,  1)( 16,  2)(  6,   1) | 1.000000000 1.000000000 1.000000000 0.000000000 
Par# 45626# C(  1,  2)( 16,  2)(  6,   1) | 0.862740592 0.810527072 0.902299892 0.023249015 
Par# 45627# C(  1,  1)( 17,  2)(  6,   1) | 0.137259408 0.097700108 0.189472928 0.023249015 
Par# 45628# C(  2,  1)( 17,  2)(  6,   1) | 1.000000000 1.000000000 1.000000000 0.000000000 
Par# 45629# C(  1,  2)( 17,  2)(  6,   1) | 0.862740592 0.810527072 0.902299892 0.023249015 
Par# 45630# C(  1,  1)( 18,  2)(  6,   1) | 0.137259408 0.097700108 0.189472928 0.023249015 
Par# 45631# C(  2,  1)( 18,  2)(  6,   1) | 1.000000000 1.000000000 1.000000000 0.000000000 
Par# 45632# C(  1,  2)( 18,  2)(  6,   1) | 0.862740592 0.810527072 0.902299892 0.023249015 
Par# 45633# C(  1,  1)( 19,  2)(  6,   1) | 0.137259408 0.097700108 0.189472928 0.023249015 
Par# 45634# C(  2,  1)( 19,  2)(  6,   1) | 1.000000000 1.000000000 1.000000000 0.000000000 
Par# 45635# C(  1,  2)( 19,  2)(  6,   1) | 0.862740592 0.810527072 0.902299892 0.023249015 
Par# 45636# C(  1,  1)( 20,  2)(  6,   1) | 0.137259408 0.097700108 0.189472928 0.023249015 
Par# 45637# C(  2,  1)( 20,  2)(  6,   1) | 1.000000000 1.000000000 1.000000000 0.000000000 
Par# 45638# C(  1,  2)( 20,  2)(  6,   1) | 0.862740592 0.810527072 0.902299892 0.023249015 
Par# 45639# C(  1,  1)( 21,  2)(  6,   1) | 0.137259408 0.097700108 0.189472928 0.023249015 
Par# 45640# C(  2,  1)( 21,  2)(  6,   1) | 1.000000000 1.000000000 1.000000000 0.000000000 
Par# 45641# C(  1,  2)( 21,  2)(  6,   1) | 0.862740592 0.810527072 0.902299892 0.023249015 
Par# 45642# C(  1,  1)( 22,  2)(  6,   1) | 0.137259408 0.097700108 0.189472928 0.023249015 
Par# 45643# C(  2,  1)( 22,  2)(  6,   1) | 1.000000000 1.000000000 1.000000000 0.000000000 
Par# 45644# C(  1,  2)( 22,  2)(  6,   1) | 0.862740592 0.810527072 0.902299892 0.023249015 
Par# 45645# C(  1,  1)( 23,  2)(  6,   1) | 0.137259408 0.097700108 0.189472928 0.023249015 
Par# 45646# C(  2,  1)( 23,  2)(  6,   1) | 1.000000000 1.000000000 1.000000000 0.000000000 
Par# 45647# C(  1,  2)( 23,  2)(  6,   1) | 0.862740592 0.810527072 0.902299892 0.023249015 
Par# 45648# C(  1,  1)( 24,  2)(  6,   1) | 0.137259408 0.097700108 0.189472928 0.023249015 
Par# 45649# C(  2,  1)( 24,  2)(  6,   1) | 1.000000000 1.000000000 1.000000000 0.000000000 
Par# 45650# C(  1,  2)( 24,  2)(  6,   1) | 0.862740592 0.810527072 0.902299892 0.023249015 
Par# 45651# C(  1,  1)( 25,  2)(  6,   1) | 0.137259408 0.097700108 0.189472928 0.023249015 
Par# 45652# C(  2,  1)( 25,  2)(  6,   1) | 1.000000000 1.000000000 1.000000000 0.000000000 
Par# 45653# C(  1,  2)( 25,  2)(  6,   1) | 0.862740592 0.810527072 0.902299892 0.023249015 
Par# 45654# C(  1,  1)( 26,  2)(  6,   1) | 0.137259408 0.097700108 0.189472928 0.023249015 
Par# 45655# C(  2,  1)( 26,  2)(  6,   1) | 1.000000000 1.000000000 1.000000000 0.000000000 
Par# 45656# C(  1,  2)( 26,  2)(  6,   1) | 0.862740592 0.810527072 0.902299892 0.023249015 
Par# 45657# C(  1,  1)( 27,  2)(  6,   1) | 0.137259408 0.097700108 0.189472928 0.023249015 
Par# 45658# C(  2,  1)( 27,  2)(  6,   1) | 1.000000000 1.000000000 1.000000000 0.000000000 
Par# 45659# C(  1,  2)( 27,  2)(  6,   1) | 0.862740592 0.810527072 0.902299892 0.023249015 
Par# 45660# C(  1,  1)( 28,  2)(  6,   1) | 0.137259408 0.097700108 0.189472928 0.023249015 
Par# 45661# C(  2,  1)( 28,  2)(  6,   1) | 1.000000000 1.000000000 1.000000000 0.000000000 
Par# 45662# C(  1,  2)( 28,  2)(  6,   1) | 0.862740592 0.810527072 0.902299892 0.023249015 
Par# 45663# C(  1,  1)( 29,  2)(  6,   1) | 0.137259408 0.097700108 0.189472928 0.023249015 
Par# 45664# C(  2,  1)( 29,  2)(  6,   1) | 1.000000000 1.000000000 1.000000000 0.000000000 
Par# 45665# C(  1,  2)( 29,  2)(  6,   1) | 0.862740592 0.810527072 0.902299892 0.023249015 
Par# 45666# C(  1,  1)( 30,  2)(  6,   1) | 0.137259408 0.097700108 0.189472928 0.023249015 
Par# 45667# C(  2,  1)( 30,  2)(  6,   1) | 1.000000000 1.000000000 1.000000000 0.000000000 
Par# 45668# C(  1,  2)( 30,  2)(  6,   1) | 0.862740592 0.810527072 0.902299892 0.023249015 
Par# 45669# C(  1,  1)( 31,  2)(  6,   1) | 0.137259408 0.097700108 0.189472928 0.023249015 
Par# 45670# C(  2,  1)( 31,  2)(  6,   1) | 1.000000000 1.000000000 1.000000000 0.000000000 
Par# 45671# C(  1,  2)( 31,  2)(  6,   1) | 0.862740592 0.810527072 0.902299892 0.023249015 
Par# 45672# C(  1,  1)( 32,  2)(  6,   1) | 0.137259408 0.097700108 0.189472928 0.023249015 
Par# 45673# C(  2,  1)( 32,  2)(  6,   1) | 1.000000000 1.000000000 1.000000000 0.000000000 
Par# 45674# C(  1,  2)( 32,  2)(  6,   1) | 0.862740592 0.810527072 0.902299892 0.023249015 
Par# 45675# C(  1,  1)( 33,  2)(  6,   1) | 0.137259408 0.097700108 0.189472928 0.023249015 
Par# 45676# C(  2,  1)( 33,  2)(  6,   1) | 1.000000000 1.000000000 1.000000000 0.000000000 
Par# 45677# C(  1,  2)( 33,  2)(  6,   1) | 0.862740592 0.810527072 0.902299892 0.023249015 
Par# 45678# C(  1,  1)( 34,  2)(  6,   1) | 0.137259408 0.097700108 0.189472928 0.023249015 
Par# 45679# C(  2,  1)( 34,  2)(  6,   1) | 1.000000000 1.000000000 1.000000000 0.000000000 
Par# 45680# C(  1,  2)( 34,  2)(  6,   1) | 0.862740592 0.810527072 0.902299892 0.023249015 
Par# 45681# C(  1,  1)( 35,  2)(  6,   1) | 0.137259408 0.097700108 0.189472928 0.023249015 
Par# 45682# C(  2,  1)( 35,  2)(  6,   1) | 1.000000000 1.000000000 1.000000000 0.000000000 
Par# 45683# C(  1,  2)( 35,  2)(  6,   1) | 0.862740592 0.810527072 0.902299892 0.023249015 
Par# 45684# C(  1,  1)( 36,  2)(  6,   1) | 0.137259408 0.097700108 0.189472928 0.023249015 
Par# 45685# C(  2,  1)( 36,  2)(  6,   1) | 1.000000000 1.000000000 1.000000000 0.000000000 
Par# 45686# C(  1,  2)( 36,  2)(  6,   1) | 0.862740592 0.810527072 0.902299892 0.023249015 
Par# 45687# C(  1,  1)( 37,  2)(  6,   1) | 0.137259408 0.097700108 0.189472928 0.023249015 
Par# 45688# C(  2,  1)( 37,  2)(  6,   1) | 1.000000000 1.000000000 1.000000000 0.000000000 
Par# 45689# C(  1,  2)( 37,  2)(  6,   1) | 0.862740592 0.810527072 0.902299892 0.023249015 
Par# 45690# C(  1,  1)( 38,  2)(  6,   1) | 0.137259408 0.097700108 0.189472928 0.023249015 
Par# 45691# C(  2,  1)( 38,  2)(  6,   1) | 1.000000000 1.000000000 1.000000000 0.000000000 
Par# 45692# C(  1,  2)( 38,  2)(  6,   1) | 0.862740592 0.810527072 0.902299892 0.023249015 
Par# 45693# C(  1,  1)(  3,  3)(  6,   1) | 0.137259408 0.097700108 0.189472928 0.023249015 
Par# 45694# C(  2,  1)(  3,  3)(  6,   1) | 1.000000000 1.000000000 1.000000000 0.000000000 
Par# 45695# C(  1,  2)(  3,  3)(  6,   1) | 0.862740592 0.810527072 0.902299892 0.023249015 
Par# 45696# C(  1,  1)(  4,  3)(  6,   1) | 0.137259408 0.097700108 0.189472928 0.023249015 
Par# 45697# C(  2,  1)(  4,  3)(  6,   1) | 1.000000000 1.000000000 1.000000000 0.000000000 
Par# 45698# C(  1,  2)(  4,  3)(  6,   1) | 0.862740592 0.810527072 0.902299892 0.023249015 
Par# 45699# C(  1,  1)(  5,  3)(  6,   1) | 0.137259408 0.097700108 0.189472928 0.023249015 
Par# 45700# C(  2,  1)(  5,  3)(  6,   1) | 1.000000000 1.000000000 1.000000000 0.000000000 
Par# 45701# C(  1,  2)(  5,  3)(  6,   1) | 0.862740592 0.810527072 0.902299892 0.023249015 
Par# 45702# C(  1,  1)(  6,  3)(  6,   1) | 0.137259408 0.097700108 0.189472928 0.023249015 
Par# 45703# C(  2,  1)(  6,  3)(  6,   1) | 1.000000000 1.000000000 1.000000000 0.000000000 
Par# 45704# C(  1,  2)(  6,  3)(  6,   1) | 0.862740592 0.810527072 0.902299892 0.023249015 
Par# 45705# C(  1,  1)(  7,  3)(  6,   1) | 0.137259408 0.097700108 0.189472928 0.023249015 
Par# 45706# C(  2,  1)(  7,  3)(  6,   1) | 1.000000000 1.000000000 1.000000000 0.000000000 
Par# 45707# C(  1,  2)(  7,  3)(  6,   1) | 0.862740592 0.810527072 0.902299892 0.023249015 
Par# 45708# C(  1,  1)(  8,  3)(  6,   1) | 0.137259408 0.097700108 0.189472928 0.023249015 
Par# 45709# C(  2,  1)(  8,  3)(  6,   1) | 1.000000000 1.000000000 1.000000000 0.000000000 
Par# 45710# C(  1,  2)(  8,  3)(  6,   1) | 0.862740592 0.810527072 0.902299892 0.023249015 
Par# 45711# C(  1,  1)(  9,  3)(  6,   1) | 0.137259408 0.097700108 0.189472928 0.023249015 
Par# 45712# C(  2,  1)(  9,  3)(  6,   1) | 1.000000000 1.000000000 1.000000000 0.000000000 
Par# 45713# C(  1,  2)(  9,  3)(  6,   1) | 0.862740592 0.810527072 0.902299892 0.023249015 
Par# 45714# C(  1,  1)( 10,  3)(  6,   1) | 0.137259408 0.097700108 0.189472928 0.023249015 
Par# 45715# C(  2,  1)( 10,  3)(  6,   1) | 1.000000000 1.000000000 1.000000000 0.000000000 
Par# 45716# C(  1,  2)( 10,  3)(  6,   1) | 0.862740592 0.810527072 0.902299892 0.023249015 
Par# 45717# C(  1,  1)( 11,  3)(  6,   1) | 0.137259408 0.097700108 0.189472928 0.023249015 
Par# 45718# C(  2,  1)( 11,  3)(  6,   1) | 1.000000000 1.000000000 1.000000000 0.000000000 
Par# 45719# C(  1,  2)( 11,  3)(  6,   1) | 0.862740592 0.810527072 0.902299892 0.023249015 
Par# 45720# C(  1,  1)( 12,  3)(  6,   1) | 0.137259408 0.097700108 0.189472928 0.023249015 
Par# 45721# C(  2,  1)( 12,  3)(  6,   1) | 1.000000000 1.000000000 1.000000000 0.000000000 
Par# 45722# C(  1,  2)( 12,  3)(  6,   1) | 0.862740592 0.810527072 0.902299892 0.023249015 
Par# 45723# C(  1,  1)( 13,  3)(  6,   1) | 0.137259408 0.097700108 0.189472928 0.023249015 
Par# 45724# C(  2,  1)( 13,  3)(  6,   1) | 1.000000000 1.000000000 1.000000000 0.000000000 
Par# 45725# C(  1,  2)( 13,  3)(  6,   1) | 0.862740592 0.810527072 0.902299892 0.023249015 
Par# 45726# C(  1,  1)( 14,  3)(  6,   1) | 0.137259408 0.097700108 0.189472928 0.023249015 
Par# 45727# C(  2,  1)( 14,  3)(  6,   1) | 1.000000000 1.000000000 1.000000000 0.000000000 
Par# 45728# C(  1,  2)( 14,  3)(  6,   1) | 0.862740592 0.810527072 0.902299892 0.023249015 
Par# 45729# C(  1,  1)( 15,  3)(  6,   1) | 0.137259408 0.097700108 0.189472928 0.023249015 
Par# 45730# C(  2,  1)( 15,  3)(  6,   1) | 1.000000000 1.000000000 1.000000000 0.000000000 
Par# 45731# C(  1,  2)( 15,  3)(  6,   1) | 0.862740592 0.810527072 0.902299892 0.023249015 
Par# 45732# C(  1,  1)( 16,  3)(  6,   1) | 0.137259408 0.097700108 0.189472928 0.023249015 
Par# 45733# C(  2,  1)( 16,  3)(  6,   1) | 1.000000000 1.000000000 1.000000000 0.000000000 
Par# 45734# C(  1,  2)( 16,  3)(  6,   1) | 0.862740592 0.810527072 0.902299892 0.023249015 
Par# 45735# C(  1,  1)( 17,  3)(  6,   1) | 0.137259408 0.097700108 0.189472928 0.023249015 
Par# 45736# C(  2,  1)( 17,  3)(  6,   1) | 1.000000000 1.000000000 1.000000000 0.000000000 
Par# 45737# C(  1,  2)( 17,  3)(  6,   1) | 0.862740592 0.810527072 0.902299892 0.023249015 
Par# 45738# C(  1,  1)( 18,  3)(  6,   1) | 0.137259408 0.097700108 0.189472928 0.023249015 
Par# 45739# C(  2,  1)( 18,  3)(  6,   1) | 1.000000000 1.000000000 1.000000000 0.000000000 
Par# 45740# C(  1,  2)( 18,  3)(  6,   1) | 0.862740592 0.810527072 0.902299892 0.023249015 
Par# 45741# C(  1,  1)( 19,  3)(  6,   1) | 0.137259408 0.097700108 0.189472928 0.023249015 
Par# 45742# C(  2,  1)( 19,  3)(  6,   1) | 1.000000000 1.000000000 1.000000000 0.000000000 
Par# 45743# C(  1,  2)( 19,  3)(  6,   1) | 0.862740592 0.810527072 0.902299892 0.023249015 
Par# 45744# C(  1,  1)( 20,  3)(  6,   1) | 0.137259408 0.097700108 0.189472928 0.023249015 
Par# 45745# C(  2,  1)( 20,  3)(  6,   1) | 1.000000000 1.000000000 1.000000000 0.000000000 
Par# 45746# C(  1,  2)( 20,  3)(  6,   1) | 0.862740592 0.810527072 0.902299892 0.023249015 
Par# 45747# C(  1,  1)( 21,  3)(  6,   1) | 0.137259408 0.097700108 0.189472928 0.023249015 
Par# 45748# C(  2,  1)( 21,  3)(  6,   1) | 1.000000000 1.000000000 1.000000000 0.000000000 
Par# 45749# C(  1,  2)( 21,  3)(  6,   1) | 0.862740592 0.810527072 0.902299892 0.023249015 
Par# 45750# C(  1,  1)( 22,  3)(  6,   1) | 0.137259408 0.097700108 0.189472928 0.023249015 
Par# 45751# C(  2,  1)( 22,  3)(  6,   1) | 1.000000000 1.000000000 1.000000000 0.000000000 
Par# 45752# C(  1,  2)( 22,  3)(  6,   1) | 0.862740592 0.810527072 0.902299892 0.023249015 
Par# 45753# C(  1,  1)( 23,  3)(  6,   1) | 0.137259408 0.097700108 0.189472928 0.023249015 
Par# 45754# C(  2,  1)( 23,  3)(  6,   1) | 1.000000000 1.000000000 1.000000000 0.000000000 
Par# 45755# C(  1,  2)( 23,  3)(  6,   1) | 0.862740592 0.810527072 0.902299892 0.023249015 
Par# 45756# C(  1,  1)( 24,  3)(  6,   1) | 0.137259408 0.097700108 0.189472928 0.023249015 
Par# 45757# C(  2,  1)( 24,  3)(  6,   1) | 1.000000000 1.000000000 1.000000000 0.000000000 
Par# 45758# C(  1,  2)( 24,  3)(  6,   1) | 0.862740592 0.810527072 0.902299892 0.023249015 
Par# 45759# C(  1,  1)( 25,  3)(  6,   1) | 0.137259408 0.097700108 0.189472928 0.023249015 
Par# 45760# C(  2,  1)( 25,  3)(  6,   1) | 1.000000000 1.000000000 1.000000000 0.000000000 
Par# 45761# C(  1,  2)( 25,  3)(  6,   1) | 0.862740592 0.810527072 0.902299892 0.023249015 
Par# 45762# C(  1,  1)( 26,  3)(  6,   1) | 0.137259408 0.097700108 0.189472928 0.023249015 
Par# 45763# C(  2,  1)( 26,  3)(  6,   1) | 1.000000000 1.000000000 1.000000000 0.000000000 
Par# 45764# C(  1,  2)( 26,  3)(  6,   1) | 0.862740592 0.810527072 0.902299892 0.023249015 
Par# 45765# C(  1,  1)( 27,  3)(  6,   1) | 0.137259408 0.097700108 0.189472928 0.023249015 
Par# 45766# C(  2,  1)( 27,  3)(  6,   1) | 1.000000000 1.000000000 1.000000000 0.000000000 
Par# 45767# C(  1,  2)( 27,  3)(  6,   1) | 0.862740592 0.810527072 0.902299892 0.023249015 
Par# 45768# C(  1,  1)( 28,  3)(  6,   1) | 0.137259408 0.097700108 0.189472928 0.023249015 
Par# 45769# C(  2,  1)( 28,  3)(  6,   1) | 1.000000000 1.000000000 1.000000000 0.000000000 
Par# 45770# C(  1,  2)( 28,  3)(  6,   1) | 0.862740592 0.810527072 0.902299892 0.023249015 
Par# 45771# C(  1,  1)( 29,  3)(  6,   1) | 0.137259408 0.097700108 0.189472928 0.023249015 
Par# 45772# C(  2,  1)( 29,  3)(  6,   1) | 1.000000000 1.000000000 1.000000000 0.000000000 
Par# 45773# C(  1,  2)( 29,  3)(  6,   1) | 0.862740592 0.810527072 0.902299892 0.023249015 
Par# 45774# C(  1,  1)( 30,  3)(  6,   1) | 0.137259408 0.097700108 0.189472928 0.023249015 
Par# 45775# C(  2,  1)( 30,  3)(  6,   1) | 1.000000000 1.000000000 1.000000000 0.000000000 
Par# 45776# C(  1,  2)( 30,  3)(  6,   1) | 0.862740592 0.810527072 0.902299892 0.023249015 
Par# 45777# C(  1,  1)( 31,  3)(  6,   1) | 0.137259408 0.097700108 0.189472928 0.023249015 
Par# 45778# C(  2,  1)( 31,  3)(  6,   1) | 1.000000000 1.000000000 1.000000000 0.000000000 
Par# 45779# C(  1,  2)( 31,  3)(  6,   1) | 0.862740592 0.810527072 0.902299892 0.023249015 
Par# 45780# C(  1,  1)( 32,  3)(  6,   1) | 0.137259408 0.097700108 0.189472928 0.023249015 
Par# 45781# C(  2,  1)( 32,  3)(  6,   1) | 1.000000000 1.000000000 1.000000000 0.000000000 
Par# 45782# C(  1,  2)( 32,  3)(  6,   1) | 0.862740592 0.810527072 0.902299892 0.023249015 
Par# 45783# C(  1,  1)( 33,  3)(  6,   1) | 0.137259408 0.097700108 0.189472928 0.023249015 
Par# 45784# C(  2,  1)( 33,  3)(  6,   1) | 1.000000000 1.000000000 1.000000000 0.000000000 
Par# 45785# C(  1,  2)( 33,  3)(  6,   1) | 0.862740592 0.810527072 0.902299892 0.023249015 
Par# 45786# C(  1,  1)( 34,  3)(  6,   1) | 0.137259408 0.097700108 0.189472928 0.023249015 
Par# 45787# C(  2,  1)( 34,  3)(  6,   1) | 1.000000000 1.000000000 1.000000000 0.000000000 
Par# 45788# C(  1,  2)( 34,  3)(  6,   1) | 0.862740592 0.810527072 0.902299892 0.023249015 
Par# 45789# C(  1,  1)( 35,  3)(  6,   1) | 0.137259408 0.097700108 0.189472928 0.023249015 
Par# 45790# C(  2,  1)( 35,  3)(  6,   1) | 1.000000000 1.000000000 1.000000000 0.000000000 
Par# 45791# C(  1,  2)( 35,  3)(  6,   1) | 0.862740592 0.810527072 0.902299892 0.023249015 
Par# 45792# C(  1,  1)( 36,  3)(  6,   1) | 0.137259408 0.097700108 0.189472928 0.023249015 
Par# 45793# C(  2,  1)( 36,  3)(  6,   1) | 1.000000000 1.000000000 1.000000000 0.000000000 
Par# 45794# C(  1,  2)( 36,  3)(  6,   1) | 0.862740592 0.810527072 0.902299892 0.023249015 
Par# 45795# C(  1,  1)( 37,  3)(  6,   1) | 0.137259408 0.097700108 0.189472928 0.023249015 
Par# 45796# C(  2,  1)( 37,  3)(  6,   1) | 1.000000000 1.000000000 1.000000000 0.000000000 
Par# 45797# C(  1,  2)( 37,  3)(  6,   1) | 0.862740592 0.810527072 0.902299892 0.023249015 
Par# 45798# C(  1,  1)( 38,  3)(  6,   1) | 0.137259408 0.097700108 0.189472928 0.023249015 
Par# 45799# C(  2,  1)( 38,  3)(  6,   1) | 1.000000000 1.000000000 1.000000000 0.000000000 
Par# 45800# C(  1,  2)( 38,  3)(  6,   1) | 0.862740592 0.810527072 0.902299892 0.023249015 
Par# 45801# C(  1,  1)(  4,  4)(  6,   1) | 0.137259408 0.097700108 0.189472928 0.023249015 
Par# 45802# C(  2,  1)(  4,  4)(  6,   1) | 1.000000000 1.000000000 1.000000000 0.000000000 
Par# 45803# C(  1,  2)(  4,  4)(  6,   1) | 0.862740592 0.810527072 0.902299892 0.023249015 
Par# 45804# C(  1,  1)(  5,  4)(  6,   1) | 0.137259408 0.097700108 0.189472928 0.023249015 
Par# 45805# C(  2,  1)(  5,  4)(  6,   1) | 1.000000000 1.000000000 1.000000000 0.000000000 
Par# 45806# C(  1,  2)(  5,  4)(  6,   1) | 0.862740592 0.810527072 0.902299892 0.023249015 
Par# 45807# C(  1,  1)(  6,  4)(  6,   1) | 0.137259408 0.097700108 0.189472928 0.023249015 
Par# 45808# C(  2,  1)(  6,  4)(  6,   1) | 1.000000000 1.000000000 1.000000000 0.000000000 
Par# 45809# C(  1,  2)(  6,  4)(  6,   1) | 0.862740592 0.810527072 0.902299892 0.023249015 
Par# 45810# C(  1,  1)(  7,  4)(  6,   1) | 0.137259408 0.097700108 0.189472928 0.023249015 
Par# 45811# C(  2,  1)(  7,  4)(  6,   1) | 1.000000000 1.000000000 1.000000000 0.000000000 
Par# 45812# C(  1,  2)(  7,  4)(  6,   1) | 0.862740592 0.810527072 0.902299892 0.023249015 
Par# 45813# C(  1,  1)(  8,  4)(  6,   1) | 0.137259408 0.097700108 0.189472928 0.023249015 
Par# 45814# C(  2,  1)(  8,  4)(  6,   1) | 1.000000000 1.000000000 1.000000000 0.000000000 
Par# 45815# C(  1,  2)(  8,  4)(  6,   1) | 0.862740592 0.810527072 0.902299892 0.023249015 
Par# 45816# C(  1,  1)(  9,  4)(  6,   1) | 0.137259408 0.097700108 0.189472928 0.023249015 
Par# 45817# C(  2,  1)(  9,  4)(  6,   1) | 1.000000000 1.000000000 1.000000000 0.000000000 
Par# 45818# C(  1,  2)(  9,  4)(  6,   1) | 0.862740592 0.810527072 0.902299892 0.023249015 
Par# 45819# C(  1,  1)( 10,  4)(  6,   1) | 0.137259408 0.097700108 0.189472928 0.023249015 
Par# 45820# C(  2,  1)( 10,  4)(  6,   1) | 1.000000000 1.000000000 1.000000000 0.000000000 
Par# 45821# C(  1,  2)( 10,  4)(  6,   1) | 0.862740592 0.810527072 0.902299892 0.023249015 
Par# 45822# C(  1,  1)( 11,  4)(  6,   1) | 0.137259408 0.097700108 0.189472928 0.023249015 
Par# 45823# C(  2,  1)( 11,  4)(  6,   1) | 1.000000000 1.000000000 1.000000000 0.000000000 
Par# 45824# C(  1,  2)( 11,  4)(  6,   1) | 0.862740592 0.810527072 0.902299892 0.023249015 
Par# 45825# C(  1,  1)( 12,  4)(  6,   1) | 0.137259408 0.097700108 0.189472928 0.023249015 
Par# 45826# C(  2,  1)( 12,  4)(  6,   1) | 1.000000000 1.000000000 1.000000000 0.000000000 
Par# 45827# C(  1,  2)( 12,  4)(  6,   1) | 0.862740592 0.810527072 0.902299892 0.023249015 
Par# 45828# C(  1,  1)( 13,  4)(  6,   1) | 0.137259408 0.097700108 0.189472928 0.023249015 
Par# 45829# C(  2,  1)( 13,  4)(  6,   1) | 1.000000000 1.000000000 1.000000000 0.000000000 
Par# 45830# C(  1,  2)( 13,  4)(  6,   1) | 0.862740592 0.810527072 0.902299892 0.023249015 
Par# 45831# C(  1,  1)( 14,  4)(  6,   1) | 0.137259408 0.097700108 0.189472928 0.023249015 
Par# 45832# C(  2,  1)( 14,  4)(  6,   1) | 1.000000000 1.000000000 1.000000000 0.000000000 
Par# 45833# C(  1,  2)( 14,  4)(  6,   1) | 0.862740592 0.810527072 0.902299892 0.023249015 
Par# 45834# C(  1,  1)( 15,  4)(  6,   1) | 0.137259408 0.097700108 0.189472928 0.023249015 
Par# 45835# C(  2,  1)( 15,  4)(  6,   1) | 1.000000000 1.000000000 1.000000000 0.000000000 
Par# 45836# C(  1,  2)( 15,  4)(  6,   1) | 0.862740592 0.810527072 0.902299892 0.023249015 
Par# 45837# C(  1,  1)( 16,  4)(  6,   1) | 0.137259408 0.097700108 0.189472928 0.023249015 
Par# 45838# C(  2,  1)( 16,  4)(  6,   1) | 1.000000000 1.000000000 1.000000000 0.000000000 
Par# 45839# C(  1,  2)( 16,  4)(  6,   1) | 0.862740592 0.810527072 0.902299892 0.023249015 
Par# 45840# C(  1,  1)( 17,  4)(  6,   1) | 0.137259408 0.097700108 0.189472928 0.023249015 
Par# 45841# C(  2,  1)( 17,  4)(  6,   1) | 1.000000000 1.000000000 1.000000000 0.000000000 
Par# 45842# C(  1,  2)( 17,  4)(  6,   1) | 0.862740592 0.810527072 0.902299892 0.023249015 
Par# 45843# C(  1,  1)( 18,  4)(  6,   1) | 0.137259408 0.097700108 0.189472928 0.023249015 
Par# 45844# C(  2,  1)( 18,  4)(  6,   1) | 1.000000000 1.000000000 1.000000000 0.000000000 
Par# 45845# C(  1,  2)( 18,  4)(  6,   1) | 0.862740592 0.810527072 0.902299892 0.023249015 
Par# 45846# C(  1,  1)( 19,  4)(  6,   1) | 0.137259408 0.097700108 0.189472928 0.023249015 
Par# 45847# C(  2,  1)( 19,  4)(  6,   1) | 1.000000000 1.000000000 1.000000000 0.000000000 
Par# 45848# C(  1,  2)( 19,  4)(  6,   1) | 0.862740592 0.810527072 0.902299892 0.023249015 
Par# 45849# C(  1,  1)( 20,  4)(  6,   1) | 0.137259408 0.097700108 0.189472928 0.023249015 
Par# 45850# C(  2,  1)( 20,  4)(  6,   1) | 1.000000000 1.000000000 1.000000000 0.000000000 
Par# 45851# C(  1,  2)( 20,  4)(  6,   1) | 0.862740592 0.810527072 0.902299892 0.023249015 
Par# 45852# C(  1,  1)( 21,  4)(  6,   1) | 0.137259408 0.097700108 0.189472928 0.023249015 
Par# 45853# C(  2,  1)( 21,  4)(  6,   1) | 1.000000000 1.000000000 1.000000000 0.000000000 
Par# 45854# C(  1,  2)( 21,  4)(  6,   1) | 0.862740592 0.810527072 0.902299892 0.023249015 
Par# 45855# C(  1,  1)( 22,  4)(  6,   1) | 0.137259408 0.097700108 0.189472928 0.023249015 
Par# 45856# C(  2,  1)( 22,  4)(  6,   1) | 1.000000000 1.000000000 1.000000000 0.000000000 
Par# 45857# C(  1,  2)( 22,  4)(  6,   1) | 0.862740592 0.810527072 0.902299892 0.023249015 
Par# 45858# C(  1,  1)( 23,  4)(  6,   1) | 0.137259408 0.097700108 0.189472928 0.023249015 
Par# 45859# C(  2,  1)( 23,  4)(  6,   1) | 1.000000000 1.000000000 1.000000000 0.000000000 
Par# 45860# C(  1,  2)( 23,  4)(  6,   1) | 0.862740592 0.810527072 0.902299892 0.023249015 
Par# 45861# C(  1,  1)( 24,  4)(  6,   1) | 0.137259408 0.097700108 0.189472928 0.023249015 
Par# 45862# C(  2,  1)( 24,  4)(  6,   1) | 1.000000000 1.000000000 1.000000000 0.000000000 
Par# 45863# C(  1,  2)( 24,  4)(  6,   1) | 0.862740592 0.810527072 0.902299892 0.023249015 
Par# 45864# C(  1,  1)( 25,  4)(  6,   1) | 0.137259408 0.097700108 0.189472928 0.023249015 
Par# 45865# C(  2,  1)( 25,  4)(  6,   1) | 1.000000000 1.000000000 1.000000000 0.000000000 
Par# 45866# C(  1,  2)( 25,  4)(  6,   1) | 0.862740592 0.810527072 0.902299892 0.023249015 
Par# 45867# C(  1,  1)( 26,  4)(  6,   1) | 0.137259408 0.097700108 0.189472928 0.023249015 
Par# 45868# C(  2,  1)( 26,  4)(  6,   1) | 1.000000000 1.000000000 1.000000000 0.000000000 
Par# 45869# C(  1,  2)( 26,  4)(  6,   1) | 0.862740592 0.810527072 0.902299892 0.023249015 
Par# 45870# C(  1,  1)( 27,  4)(  6,   1) | 0.137259408 0.097700108 0.189472928 0.023249015 
Par# 45871# C(  2,  1)( 27,  4)(  6,   1) | 1.000000000 1.000000000 1.000000000 0.000000000 
Par# 45872# C(  1,  2)( 27,  4)(  6,   1) | 0.862740592 0.810527072 0.902299892 0.023249015 
Par# 45873# C(  1,  1)( 28,  4)(  6,   1) | 0.137259408 0.097700108 0.189472928 0.023249015 
Par# 45874# C(  2,  1)( 28,  4)(  6,   1) | 1.000000000 1.000000000 1.000000000 0.000000000 
Par# 45875# C(  1,  2)( 28,  4)(  6,   1) | 0.862740592 0.810527072 0.902299892 0.023249015 
Par# 45876# C(  1,  1)( 29,  4)(  6,   1) | 0.137259408 0.097700108 0.189472928 0.023249015 
Par# 45877# C(  2,  1)( 29,  4)(  6,   1) | 1.000000000 1.000000000 1.000000000 0.000000000 
Par# 45878# C(  1,  2)( 29,  4)(  6,   1) | 0.862740592 0.810527072 0.902299892 0.023249015 
Par# 45879# C(  1,  1)( 30,  4)(  6,   1) | 0.137259408 0.097700108 0.189472928 0.023249015 
Par# 45880# C(  2,  1)( 30,  4)(  6,   1) | 1.000000000 1.000000000 1.000000000 0.000000000 
Par# 45881# C(  1,  2)( 30,  4)(  6,   1) | 0.862740592 0.810527072 0.902299892 0.023249015 
Par# 45882# C(  1,  1)( 31,  4)(  6,   1) | 0.137259408 0.097700108 0.189472928 0.023249015 
Par# 45883# C(  2,  1)( 31,  4)(  6,   1) | 1.000000000 1.000000000 1.000000000 0.000000000 
Par# 45884# C(  1,  2)( 31,  4)(  6,   1) | 0.862740592 0.810527072 0.902299892 0.023249015 
Par# 45885# C(  1,  1)( 32,  4)(  6,   1) | 0.137259408 0.097700108 0.189472928 0.023249015 
Par# 45886# C(  2,  1)( 32,  4)(  6,   1) | 1.000000000 1.000000000 1.000000000 0.000000000 
Par# 45887# C(  1,  2)( 32,  4)(  6,   1) | 0.862740592 0.810527072 0.902299892 0.023249015 
Par# 45888# C(  1,  1)( 33,  4)(  6,   1) | 0.137259408 0.097700108 0.189472928 0.023249015 
Par# 45889# C(  2,  1)( 33,  4)(  6,   1) | 1.000000000 1.000000000 1.000000000 0.000000000 
Par# 45890# C(  1,  2)( 33,  4)(  6,   1) | 0.862740592 0.810527072 0.902299892 0.023249015 
Par# 45891# C(  1,  1)( 34,  4)(  6,   1) | 0.137259408 0.097700108 0.189472928 0.023249015 
Par# 45892# C(  2,  1)( 34,  4)(  6,   1) | 1.000000000 1.000000000 1.000000000 0.000000000 
Par# 45893# C(  1,  2)( 34,  4)(  6,   1) | 0.862740592 0.810527072 0.902299892 0.023249015 
Par# 45894# C(  1,  1)( 35,  4)(  6,   1) | 0.137259408 0.097700108 0.189472928 0.023249015 
Par# 45895# C(  2,  1)( 35,  4)(  6,   1) | 1.000000000 1.000000000 1.000000000 0.000000000 
Par# 45896# C(  1,  2)( 35,  4)(  6,   1) | 0.862740592 0.810527072 0.902299892 0.023249015 
Par# 45897# C(  1,  1)( 36,  4)(  6,   1) | 0.137259408 0.097700108 0.189472928 0.023249015 
Par# 45898# C(  2,  1)( 36,  4)(  6,   1) | 1.000000000 1.000000000 1.000000000 0.000000000 
Par# 45899# C(  1,  2)( 36,  4)(  6,   1) | 0.862740592 0.810527072 0.902299892 0.023249015 
Par# 45900# C(  1,  1)( 37,  4)(  6,   1) | 0.137259408 0.097700108 0.189472928 0.023249015 
Par# 45901# C(  2,  1)( 37,  4)(  6,   1) | 1.000000000 1.000000000 1.000000000 0.000000000 
Par# 45902# C(  1,  2)( 37,  4)(  6,   1) | 0.862740592 0.810527072 0.902299892 0.023249015 
Par# 45903# C(  1,  1)( 38,  4)(  6,   1) | 0.137259408 0.097700108 0.189472928 0.023249015 
Par# 45904# C(  2,  1)( 38,  4)(  6,   1) | 1.000000000 1.000000000 1.000000000 0.000000000 
Par# 45905# C(  1,  2)( 38,  4)(  6,   1) | 0.862740592 0.810527072 0.902299892 0.023249015 
Par# 45906# C(  1,  1)(  5,  5)(  6,   1) | 0.137259408 0.097700108 0.189472928 0.023249015 
Par# 45907# C(  2,  1)(  5,  5)(  6,   1) | 1.000000000 1.000000000 1.000000000 0.000000000 
Par# 45908# C(  1,  2)(  5,  5)(  6,   1) | 0.862740592 0.810527072 0.902299892 0.023249015 
Par# 45909# C(  1,  1)(  6,  5)(  6,   1) | 0.137259408 0.097700108 0.189472928 0.023249015 
Par# 45910# C(  2,  1)(  6,  5)(  6,   1) | 1.000000000 1.000000000 1.000000000 0.000000000 
Par# 45911# C(  1,  2)(  6,  5)(  6,   1) | 0.862740592 0.810527072 0.902299892 0.023249015 
Par# 45912# C(  1,  1)(  7,  5)(  6,   1) | 0.137259408 0.097700108 0.189472928 0.023249015 
Par# 45913# C(  2,  1)(  7,  5)(  6,   1) | 1.000000000 1.000000000 1.000000000 0.000000000 
Par# 45914# C(  1,  2)(  7,  5)(  6,   1) | 0.862740592 0.810527072 0.902299892 0.023249015 
Par# 45915# C(  1,  1)(  8,  5)(  6,   1) | 0.137259408 0.097700108 0.189472928 0.023249015 
Par# 45916# C(  2,  1)(  8,  5)(  6,   1) | 1.000000000 1.000000000 1.000000000 0.000000000 
Par# 45917# C(  1,  2)(  8,  5)(  6,   1) | 0.862740592 0.810527072 0.902299892 0.023249015 
Par# 45918# C(  1,  1)(  9,  5)(  6,   1) | 0.137259408 0.097700108 0.189472928 0.023249015 
Par# 45919# C(  2,  1)(  9,  5)(  6,   1) | 1.000000000 1.000000000 1.000000000 0.000000000 
Par# 45920# C(  1,  2)(  9,  5)(  6,   1) | 0.862740592 0.810527072 0.902299892 0.023249015 
Par# 45921# C(  1,  1)( 10,  5)(  6,   1) | 0.137259408 0.097700108 0.189472928 0.023249015 
Par# 45922# C(  2,  1)( 10,  5)(  6,   1) | 1.000000000 1.000000000 1.000000000 0.000000000 
Par# 45923# C(  1,  2)( 10,  5)(  6,   1) | 0.862740592 0.810527072 0.902299892 0.023249015 
Par# 45924# C(  1,  1)( 11,  5)(  6,   1) | 0.137259408 0.097700108 0.189472928 0.023249015 
Par# 45925# C(  2,  1)( 11,  5)(  6,   1) | 1.000000000 1.000000000 1.000000000 0.000000000 
Par# 45926# C(  1,  2)( 11,  5)(  6,   1) | 0.862740592 0.810527072 0.902299892 0.023249015 
Par# 45927# C(  1,  1)( 12,  5)(  6,   1) | 0.137259408 0.097700108 0.189472928 0.023249015 
Par# 45928# C(  2,  1)( 12,  5)(  6,   1) | 1.000000000 1.000000000 1.000000000 0.000000000 
Par# 45929# C(  1,  2)( 12,  5)(  6,   1) | 0.862740592 0.810527072 0.902299892 0.023249015 
Par# 45930# C(  1,  1)( 13,  5)(  6,   1) | 0.137259408 0.097700108 0.189472928 0.023249015 
Par# 45931# C(  2,  1)( 13,  5)(  6,   1) | 1.000000000 1.000000000 1.000000000 0.000000000 
Par# 45932# C(  1,  2)( 13,  5)(  6,   1) | 0.862740592 0.810527072 0.902299892 0.023249015 
Par# 45933# C(  1,  1)( 14,  5)(  6,   1) | 0.137259408 0.097700108 0.189472928 0.023249015 
Par# 45934# C(  2,  1)( 14,  5)(  6,   1) | 1.000000000 1.000000000 1.000000000 0.000000000 
Par# 45935# C(  1,  2)( 14,  5)(  6,   1) | 0.862740592 0.810527072 0.902299892 0.023249015 
Par# 45936# C(  1,  1)( 15,  5)(  6,   1) | 0.137259408 0.097700108 0.189472928 0.023249015 
Par# 45937# C(  2,  1)( 15,  5)(  6,   1) | 1.000000000 1.000000000 1.000000000 0.000000000 
Par# 45938# C(  1,  2)( 15,  5)(  6,   1) | 0.862740592 0.810527072 0.902299892 0.023249015 
Par# 45939# C(  1,  1)( 16,  5)(  6,   1) | 0.137259408 0.097700108 0.189472928 0.023249015 
Par# 45940# C(  2,  1)( 16,  5)(  6,   1) | 1.000000000 1.000000000 1.000000000 0.000000000 
Par# 45941# C(  1,  2)( 16,  5)(  6,   1) | 0.862740592 0.810527072 0.902299892 0.023249015 
Par# 45942# C(  1,  1)( 17,  5)(  6,   1) | 0.137259408 0.097700108 0.189472928 0.023249015 
Par# 45943# C(  2,  1)( 17,  5)(  6,   1) | 1.000000000 1.000000000 1.000000000 0.000000000 
Par# 45944# C(  1,  2)( 17,  5)(  6,   1) | 0.862740592 0.810527072 0.902299892 0.023249015 
Par# 45945# C(  1,  1)( 18,  5)(  6,   1) | 0.137259408 0.097700108 0.189472928 0.023249015 
Par# 45946# C(  2,  1)( 18,  5)(  6,   1) | 1.000000000 1.000000000 1.000000000 0.000000000 
Par# 45947# C(  1,  2)( 18,  5)(  6,   1) | 0.862740592 0.810527072 0.902299892 0.023249015 
Par# 45948# C(  1,  1)( 19,  5)(  6,   1) | 0.137259408 0.097700108 0.189472928 0.023249015 
Par# 45949# C(  2,  1)( 19,  5)(  6,   1) | 1.000000000 1.000000000 1.000000000 0.000000000 
Par# 45950# C(  1,  2)( 19,  5)(  6,   1) | 0.862740592 0.810527072 0.902299892 0.023249015 
Par# 45951# C(  1,  1)( 20,  5)(  6,   1) | 0.137259408 0.097700108 0.189472928 0.023249015 
Par# 45952# C(  2,  1)( 20,  5)(  6,   1) | 1.000000000 1.000000000 1.000000000 0.000000000 
Par# 45953# C(  1,  2)( 20,  5)(  6,   1) | 0.862740592 0.810527072 0.902299892 0.023249015 
Par# 45954# C(  1,  1)( 21,  5)(  6,   1) | 0.137259408 0.097700108 0.189472928 0.023249015 
Par# 45955# C(  2,  1)( 21,  5)(  6,   1) | 1.000000000 1.000000000 1.000000000 0.000000000 
Par# 45956# C(  1,  2)( 21,  5)(  6,   1) | 0.862740592 0.810527072 0.902299892 0.023249015 
Par# 45957# C(  1,  1)( 22,  5)(  6,   1) | 0.137259408 0.097700108 0.189472928 0.023249015 
Par# 45958# C(  2,  1)( 22,  5)(  6,   1) | 1.000000000 1.000000000 1.000000000 0.000000000 
Par# 45959# C(  1,  2)( 22,  5)(  6,   1) | 0.862740592 0.810527072 0.902299892 0.023249015 
Par# 45960# C(  1,  1)( 23,  5)(  6,   1) | 0.137259408 0.097700108 0.189472928 0.023249015 
Par# 45961# C(  2,  1)( 23,  5)(  6,   1) | 1.000000000 1.000000000 1.000000000 0.000000000 
Par# 45962# C(  1,  2)( 23,  5)(  6,   1) | 0.862740592 0.810527072 0.902299892 0.023249015 
Par# 45963# C(  1,  1)( 24,  5)(  6,   1) | 0.137259408 0.097700108 0.189472928 0.023249015 
Par# 45964# C(  2,  1)( 24,  5)(  6,   1) | 1.000000000 1.000000000 1.000000000 0.000000000 
Par# 45965# C(  1,  2)( 24,  5)(  6,   1) | 0.862740592 0.810527072 0.902299892 0.023249015 
Par# 45966# C(  1,  1)( 25,  5)(  6,   1) | 0.137259408 0.097700108 0.189472928 0.023249015 
Par# 45967# C(  2,  1)( 25,  5)(  6,   1) | 1.000000000 1.000000000 1.000000000 0.000000000 
Par# 45968# C(  1,  2)( 25,  5)(  6,   1) | 0.862740592 0.810527072 0.902299892 0.023249015 
Par# 45969# C(  1,  1)( 26,  5)(  6,   1) | 0.137259408 0.097700108 0.189472928 0.023249015 
Par# 45970# C(  2,  1)( 26,  5)(  6,   1) | 1.000000000 1.000000000 1.000000000 0.000000000 
Par# 45971# C(  1,  2)( 26,  5)(  6,   1) | 0.862740592 0.810527072 0.902299892 0.023249015 
Par# 45972# C(  1,  1)( 27,  5)(  6,   1) | 0.137259408 0.097700108 0.189472928 0.023249015 
Par# 45973# C(  2,  1)( 27,  5)(  6,   1) | 1.000000000 1.000000000 1.000000000 0.000000000 
Par# 45974# C(  1,  2)( 27,  5)(  6,   1) | 0.862740592 0.810527072 0.902299892 0.023249015 
Par# 45975# C(  1,  1)( 28,  5)(  6,   1) | 0.137259408 0.097700108 0.189472928 0.023249015 
Par# 45976# C(  2,  1)( 28,  5)(  6,   1) | 1.000000000 1.000000000 1.000000000 0.000000000 
Par# 45977# C(  1,  2)( 28,  5)(  6,   1) | 0.862740592 0.810527072 0.902299892 0.023249015 
Par# 45978# C(  1,  1)( 29,  5)(  6,   1) | 0.137259408 0.097700108 0.189472928 0.023249015 
Par# 45979# C(  2,  1)( 29,  5)(  6,   1) | 1.000000000 1.000000000 1.000000000 0.000000000 
Par# 45980# C(  1,  2)( 29,  5)(  6,   1) | 0.862740592 0.810527072 0.902299892 0.023249015 
Par# 45981# C(  1,  1)( 30,  5)(  6,   1) | 0.137259408 0.097700108 0.189472928 0.023249015 
Par# 45982# C(  2,  1)( 30,  5)(  6,   1) | 1.000000000 1.000000000 1.000000000 0.000000000 
Par# 45983# C(  1,  2)( 30,  5)(  6,   1) | 0.862740592 0.810527072 0.902299892 0.023249015 
Par# 45984# C(  1,  1)( 31,  5)(  6,   1) | 0.137259408 0.097700108 0.189472928 0.023249015 
Par# 45985# C(  2,  1)( 31,  5)(  6,   1) | 1.000000000 1.000000000 1.000000000 0.000000000 
Par# 45986# C(  1,  2)( 31,  5)(  6,   1) | 0.862740592 0.810527072 0.902299892 0.023249015 
Par# 45987# C(  1,  1)( 32,  5)(  6,   1) | 0.137259408 0.097700108 0.189472928 0.023249015 
Par# 45988# C(  2,  1)( 32,  5)(  6,   1) | 1.000000000 1.000000000 1.000000000 0.000000000 
Par# 45989# C(  1,  2)( 32,  5)(  6,   1) | 0.862740592 0.810527072 0.902299892 0.023249015 
Par# 45990# C(  1,  1)( 33,  5)(  6,   1) | 0.137259408 0.097700108 0.189472928 0.023249015 
Par# 45991# C(  2,  1)( 33,  5)(  6,   1) | 1.000000000 1.000000000 1.000000000 0.000000000 
Par# 45992# C(  1,  2)( 33,  5)(  6,   1) | 0.862740592 0.810527072 0.902299892 0.023249015 
Par# 45993# C(  1,  1)( 34,  5)(  6,   1) | 0.137259408 0.097700108 0.189472928 0.023249015 
Par# 45994# C(  2,  1)( 34,  5)(  6,   1) | 1.000000000 1.000000000 1.000000000 0.000000000 
Par# 45995# C(  1,  2)( 34,  5)(  6,   1) | 0.862740592 0.810527072 0.902299892 0.023249015 
Par# 45996# C(  1,  1)( 35,  5)(  6,   1) | 0.137259408 0.097700108 0.189472928 0.023249015 
Par# 45997# C(  2,  1)( 35,  5)(  6,   1) | 1.000000000 1.000000000 1.000000000 0.000000000 
Par# 45998# C(  1,  2)( 35,  5)(  6,   1) | 0.862740592 0.810527072 0.902299892 0.023249015 
Par# 45999# C(  1,  1)( 36,  5)(  6,   1) | 0.137259408 0.097700108 0.189472928 0.023249015 
Par# 46000# C(  2,  1)( 36,  5)(  6,   1) | 1.000000000 1.000000000 1.000000000 0.000000000 
Par# 46001# C(  1,  2)( 36,  5)(  6,   1) | 0.862740592 0.810527072 0.902299892 0.023249015 
Par# 46002# C(  1,  1)( 37,  5)(  6,   1) | 0.137259408 0.097700108 0.189472928 0.023249015 
Par# 46003# C(  2,  1)( 37,  5)(  6,   1) | 1.000000000 1.000000000 1.000000000 0.000000000 
Par# 46004# C(  1,  2)( 37,  5)(  6,   1) | 0.862740592 0.810527072 0.902299892 0.023249015 
Par# 46005# C(  1,  1)( 38,  5)(  6,   1) | 0.137259408 0.097700108 0.189472928 0.023249015 
Par# 46006# C(  2,  1)( 38,  5)(  6,   1) | 1.000000000 1.000000000 1.000000000 0.000000000 
Par# 46007# C(  1,  2)( 38,  5)(  6,   1) | 0.862740592 0.810527072 0.902299892 0.023249015 
Par# 46008# C(  1,  1)(  6,  6)(  6,   1) | 0.137259408 0.097700108 0.189472928 0.023249015 
Par# 46009# C(  2,  1)(  6,  6)(  6,   1) | 1.000000000 1.000000000 1.000000000 0.000000000 
Par# 46010# C(  1,  2)(  6,  6)(  6,   1) | 0.862740592 0.810527072 0.902299892 0.023249015 
Par# 46011# C(  1,  1)(  7,  6)(  6,   1) | 0.137259408 0.097700108 0.189472928 0.023249015 
Par# 46012# C(  2,  1)(  7,  6)(  6,   1) | 1.000000000 1.000000000 1.000000000 0.000000000 
Par# 46013# C(  1,  2)(  7,  6)(  6,   1) | 0.862740592 0.810527072 0.902299892 0.023249015 
Par# 46014# C(  1,  1)(  8,  6)(  6,   1) | 0.137259408 0.097700108 0.189472928 0.023249015 
Par# 46015# C(  2,  1)(  8,  6)(  6,   1) | 1.000000000 1.000000000 1.000000000 0.000000000 
Par# 46016# C(  1,  2)(  8,  6)(  6,   1) | 0.862740592 0.810527072 0.902299892 0.023249015 
Par# 46017# C(  1,  1)(  9,  6)(  6,   1) | 0.137259408 0.097700108 0.189472928 0.023249015 
Par# 46018# C(  2,  1)(  9,  6)(  6,   1) | 1.000000000 1.000000000 1.000000000 0.000000000 
Par# 46019# C(  1,  2)(  9,  6)(  6,   1) | 0.862740592 0.810527072 0.902299892 0.023249015 
Par# 46020# C(  1,  1)( 10,  6)(  6,   1) | 0.137259408 0.097700108 0.189472928 0.023249015 
Par# 46021# C(  2,  1)( 10,  6)(  6,   1) | 1.000000000 1.000000000 1.000000000 0.000000000 
Par# 46022# C(  1,  2)( 10,  6)(  6,   1) | 0.862740592 0.810527072 0.902299892 0.023249015 
Par# 46023# C(  1,  1)( 11,  6)(  6,   1) | 0.137259408 0.097700108 0.189472928 0.023249015 
Par# 46024# C(  2,  1)( 11,  6)(  6,   1) | 1.000000000 1.000000000 1.000000000 0.000000000 
Par# 46025# C(  1,  2)( 11,  6)(  6,   1) | 0.862740592 0.810527072 0.902299892 0.023249015 
Par# 46026# C(  1,  1)( 12,  6)(  6,   1) | 0.137259408 0.097700108 0.189472928 0.023249015 
Par# 46027# C(  2,  1)( 12,  6)(  6,   1) | 1.000000000 1.000000000 1.000000000 0.000000000 
Par# 46028# C(  1,  2)( 12,  6)(  6,   1) | 0.862740592 0.810527072 0.902299892 0.023249015 
Par# 46029# C(  1,  1)( 13,  6)(  6,   1) | 0.137259408 0.097700108 0.189472928 0.023249015 
Par# 46030# C(  2,  1)( 13,  6)(  6,   1) | 1.000000000 1.000000000 1.000000000 0.000000000 
Par# 46031# C(  1,  2)( 13,  6)(  6,   1) | 0.862740592 0.810527072 0.902299892 0.023249015 
Par# 46032# C(  1,  1)( 14,  6)(  6,   1) | 0.137259408 0.097700108 0.189472928 0.023249015 
Par# 46033# C(  2,  1)( 14,  6)(  6,   1) | 1.000000000 1.000000000 1.000000000 0.000000000 
Par# 46034# C(  1,  2)( 14,  6)(  6,   1) | 0.862740592 0.810527072 0.902299892 0.023249015 
Par# 46035# C(  1,  1)( 15,  6)(  6,   1) | 0.137259408 0.097700108 0.189472928 0.023249015 
Par# 46036# C(  2,  1)( 15,  6)(  6,   1) | 1.000000000 1.000000000 1.000000000 0.000000000 
Par# 46037# C(  1,  2)( 15,  6)(  6,   1) | 0.862740592 0.810527072 0.902299892 0.023249015 
Par# 46038# C(  1,  1)( 16,  6)(  6,   1) | 0.137259408 0.097700108 0.189472928 0.023249015 
Par# 46039# C(  2,  1)( 16,  6)(  6,   1) | 1.000000000 1.000000000 1.000000000 0.000000000 
Par# 46040# C(  1,  2)( 16,  6)(  6,   1) | 0.862740592 0.810527072 0.902299892 0.023249015 
Par# 46041# C(  1,  1)( 17,  6)(  6,   1) | 0.137259408 0.097700108 0.189472928 0.023249015 
Par# 46042# C(  2,  1)( 17,  6)(  6,   1) | 1.000000000 1.000000000 1.000000000 0.000000000 
Par# 46043# C(  1,  2)( 17,  6)(  6,   1) | 0.862740592 0.810527072 0.902299892 0.023249015 
Par# 46044# C(  1,  1)( 18,  6)(  6,   1) | 0.137259408 0.097700108 0.189472928 0.023249015 
Par# 46045# C(  2,  1)( 18,  6)(  6,   1) | 1.000000000 1.000000000 1.000000000 0.000000000 
Par# 46046# C(  1,  2)( 18,  6)(  6,   1) | 0.862740592 0.810527072 0.902299892 0.023249015 
Par# 46047# C(  1,  1)( 19,  6)(  6,   1) | 0.137259408 0.097700108 0.189472928 0.023249015 
Par# 46048# C(  2,  1)( 19,  6)(  6,   1) | 1.000000000 1.000000000 1.000000000 0.000000000 
Par# 46049# C(  1,  2)( 19,  6)(  6,   1) | 0.862740592 0.810527072 0.902299892 0.023249015 
Par# 46050# C(  1,  1)( 20,  6)(  6,   1) | 0.137259408 0.097700108 0.189472928 0.023249015 
Par# 46051# C(  2,  1)( 20,  6)(  6,   1) | 1.000000000 1.000000000 1.000000000 0.000000000 
Par# 46052# C(  1,  2)( 20,  6)(  6,   1) | 0.862740592 0.810527072 0.902299892 0.023249015 
Par# 46053# C(  1,  1)( 21,  6)(  6,   1) | 0.137259408 0.097700108 0.189472928 0.023249015 
Par# 46054# C(  2,  1)( 21,  6)(  6,   1) | 1.000000000 1.000000000 1.000000000 0.000000000 
Par# 46055# C(  1,  2)( 21,  6)(  6,   1) | 0.862740592 0.810527072 0.902299892 0.023249015 
Par# 46056# C(  1,  1)( 22,  6)(  6,   1) | 0.137259408 0.097700108 0.189472928 0.023249015 
Par# 46057# C(  2,  1)( 22,  6)(  6,   1) | 1.000000000 1.000000000 1.000000000 0.000000000 
Par# 46058# C(  1,  2)( 22,  6)(  6,   1) | 0.862740592 0.810527072 0.902299892 0.023249015 
Par# 46059# C(  1,  1)( 23,  6)(  6,   1) | 0.137259408 0.097700108 0.189472928 0.023249015 
Par# 46060# C(  2,  1)( 23,  6)(  6,   1) | 1.000000000 1.000000000 1.000000000 0.000000000 
Par# 46061# C(  1,  2)( 23,  6)(  6,   1) | 0.862740592 0.810527072 0.902299892 0.023249015 
Par# 46062# C(  1,  1)( 24,  6)(  6,   1) | 0.137259408 0.097700108 0.189472928 0.023249015 
Par# 46063# C(  2,  1)( 24,  6)(  6,   1) | 1.000000000 1.000000000 1.000000000 0.000000000 
Par# 46064# C(  1,  2)( 24,  6)(  6,   1) | 0.862740592 0.810527072 0.902299892 0.023249015 
Par# 46065# C(  1,  1)( 25,  6)(  6,   1) | 0.137259408 0.097700108 0.189472928 0.023249015 
Par# 46066# C(  2,  1)( 25,  6)(  6,   1) | 1.000000000 1.000000000 1.000000000 0.000000000 
Par# 46067# C(  1,  2)( 25,  6)(  6,   1) | 0.862740592 0.810527072 0.902299892 0.023249015 
Par# 46068# C(  1,  1)( 26,  6)(  6,   1) | 0.137259408 0.097700108 0.189472928 0.023249015 
Par# 46069# C(  2,  1)( 26,  6)(  6,   1) | 1.000000000 1.000000000 1.000000000 0.000000000 
Par# 46070# C(  1,  2)( 26,  6)(  6,   1) | 0.862740592 0.810527072 0.902299892 0.023249015 
Par# 46071# C(  1,  1)( 27,  6)(  6,   1) | 0.137259408 0.097700108 0.189472928 0.023249015 
Par# 46072# C(  2,  1)( 27,  6)(  6,   1) | 1.000000000 1.000000000 1.000000000 0.000000000 
Par# 46073# C(  1,  2)( 27,  6)(  6,   1) | 0.862740592 0.810527072 0.902299892 0.023249015 
Par# 46074# C(  1,  1)( 28,  6)(  6,   1) | 0.137259408 0.097700108 0.189472928 0.023249015 
Par# 46075# C(  2,  1)( 28,  6)(  6,   1) | 1.000000000 1.000000000 1.000000000 0.000000000 
Par# 46076# C(  1,  2)( 28,  6)(  6,   1) | 0.862740592 0.810527072 0.902299892 0.023249015 
Par# 46077# C(  1,  1)( 29,  6)(  6,   1) | 0.137259408 0.097700108 0.189472928 0.023249015 
Par# 46078# C(  2,  1)( 29,  6)(  6,   1) | 1.000000000 1.000000000 1.000000000 0.000000000 
Par# 46079# C(  1,  2)( 29,  6)(  6,   1) | 0.862740592 0.810527072 0.902299892 0.023249015 
Par# 46080# C(  1,  1)( 30,  6)(  6,   1) | 0.137259408 0.097700108 0.189472928 0.023249015 
Par# 46081# C(  2,  1)( 30,  6)(  6,   1) | 1.000000000 1.000000000 1.000000000 0.000000000 
Par# 46082# C(  1,  2)( 30,  6)(  6,   1) | 0.862740592 0.810527072 0.902299892 0.023249015 
Par# 46083# C(  1,  1)( 31,  6)(  6,   1) | 0.137259408 0.097700108 0.189472928 0.023249015 
Par# 46084# C(  2,  1)( 31,  6)(  6,   1) | 1.000000000 1.000000000 1.000000000 0.000000000 
Par# 46085# C(  1,  2)( 31,  6)(  6,   1) | 0.862740592 0.810527072 0.902299892 0.023249015 
Par# 46086# C(  1,  1)( 32,  6)(  6,   1) | 0.137259408 0.097700108 0.189472928 0.023249015 
Par# 46087# C(  2,  1)( 32,  6)(  6,   1) | 1.000000000 1.000000000 1.000000000 0.000000000 
Par# 46088# C(  1,  2)( 32,  6)(  6,   1) | 0.862740592 0.810527072 0.902299892 0.023249015 
Par# 46089# C(  1,  1)( 33,  6)(  6,   1) | 0.137259408 0.097700108 0.189472928 0.023249015 
Par# 46090# C(  2,  1)( 33,  6)(  6,   1) | 1.000000000 1.000000000 1.000000000 0.000000000 
Par# 46091# C(  1,  2)( 33,  6)(  6,   1) | 0.862740592 0.810527072 0.902299892 0.023249015 
Par# 46092# C(  1,  1)( 34,  6)(  6,   1) | 0.137259408 0.097700108 0.189472928 0.023249015 
Par# 46093# C(  2,  1)( 34,  6)(  6,   1) | 1.000000000 1.000000000 1.000000000 0.000000000 
Par# 46094# C(  1,  2)( 34,  6)(  6,   1) | 0.862740592 0.810527072 0.902299892 0.023249015 
Par# 46095# C(  1,  1)( 35,  6)(  6,   1) | 0.137259408 0.097700108 0.189472928 0.023249015 
Par# 46096# C(  2,  1)( 35,  6)(  6,   1) | 1.000000000 1.000000000 1.000000000 0.000000000 
Par# 46097# C(  1,  2)( 35,  6)(  6,   1) | 0.862740592 0.810527072 0.902299892 0.023249015 
Par# 46098# C(  1,  1)( 36,  6)(  6,   1) | 0.137259408 0.097700108 0.189472928 0.023249015 
Par# 46099# C(  2,  1)( 36,  6)(  6,   1) | 1.000000000 1.000000000 1.000000000 0.000000000 
Par# 46100# C(  1,  2)( 36,  6)(  6,   1) | 0.862740592 0.810527072 0.902299892 0.023249015 
Par# 46101# C(  1,  1)( 37,  6)(  6,   1) | 0.137259408 0.097700108 0.189472928 0.023249015 
Par# 46102# C(  2,  1)( 37,  6)(  6,   1) | 1.000000000 1.000000000 1.000000000 0.000000000 
Par# 46103# C(  1,  2)( 37,  6)(  6,   1) | 0.862740592 0.810527072 0.902299892 0.023249015 
Par# 46104# C(  1,  1)( 38,  6)(  6,   1) | 0.137259408 0.097700108 0.189472928 0.023249015 
Par# 46105# C(  2,  1)( 38,  6)(  6,   1) | 1.000000000 1.000000000 1.000000000 0.000000000 
Par# 46106# C(  1,  2)( 38,  6)(  6,   1) | 0.862740592 0.810527072 0.902299892 0.023249015 
Par# 46107# C(  1,  1)(  7,  7)(  6,   1) | 0.137259408 0.097700108 0.189472928 0.023249015 
Par# 46108# C(  2,  1)(  7,  7)(  6,   1) | 1.000000000 1.000000000 1.000000000 0.000000000 
Par# 46109# C(  1,  2)(  7,  7)(  6,   1) | 0.862740592 0.810527072 0.902299892 0.023249015 
Par# 46110# C(  1,  1)(  8,  7)(  6,   1) | 0.137259408 0.097700108 0.189472928 0.023249015 
Par# 46111# C(  2,  1)(  8,  7)(  6,   1) | 1.000000000 1.000000000 1.000000000 0.000000000 
Par# 46112# C(  1,  2)(  8,  7)(  6,   1) | 0.862740592 0.810527072 0.902299892 0.023249015 
Par# 46113# C(  1,  1)(  9,  7)(  6,   1) | 0.137259408 0.097700108 0.189472928 0.023249015 
Par# 46114# C(  2,  1)(  9,  7)(  6,   1) | 1.000000000 1.000000000 1.000000000 0.000000000 
Par# 46115# C(  1,  2)(  9,  7)(  6,   1) | 0.862740592 0.810527072 0.902299892 0.023249015 
Par# 46116# C(  1,  1)( 10,  7)(  6,   1) | 0.137259408 0.097700108 0.189472928 0.023249015 
Par# 46117# C(  2,  1)( 10,  7)(  6,   1) | 1.000000000 1.000000000 1.000000000 0.000000000 
Par# 46118# C(  1,  2)( 10,  7)(  6,   1) | 0.862740592 0.810527072 0.902299892 0.023249015 
Par# 46119# C(  1,  1)( 11,  7)(  6,   1) | 0.137259408 0.097700108 0.189472928 0.023249015 
Par# 46120# C(  2,  1)( 11,  7)(  6,   1) | 1.000000000 1.000000000 1.000000000 0.000000000 
Par# 46121# C(  1,  2)( 11,  7)(  6,   1) | 0.862740592 0.810527072 0.902299892 0.023249015 
Par# 46122# C(  1,  1)( 12,  7)(  6,   1) | 0.137259408 0.097700108 0.189472928 0.023249015 
Par# 46123# C(  2,  1)( 12,  7)(  6,   1) | 1.000000000 1.000000000 1.000000000 0.000000000 
Par# 46124# C(  1,  2)( 12,  7)(  6,   1) | 0.862740592 0.810527072 0.902299892 0.023249015 
Par# 46125# C(  1,  1)( 13,  7)(  6,   1) | 0.137259408 0.097700108 0.189472928 0.023249015 
Par# 46126# C(  2,  1)( 13,  7)(  6,   1) | 1.000000000 1.000000000 1.000000000 0.000000000 
Par# 46127# C(  1,  2)( 13,  7)(  6,   1) | 0.862740592 0.810527072 0.902299892 0.023249015 
Par# 46128# C(  1,  1)( 14,  7)(  6,   1) | 0.137259408 0.097700108 0.189472928 0.023249015 
Par# 46129# C(  2,  1)( 14,  7)(  6,   1) | 1.000000000 1.000000000 1.000000000 0.000000000 
Par# 46130# C(  1,  2)( 14,  7)(  6,   1) | 0.862740592 0.810527072 0.902299892 0.023249015 
Par# 46131# C(  1,  1)( 15,  7)(  6,   1) | 0.137259408 0.097700108 0.189472928 0.023249015 
Par# 46132# C(  2,  1)( 15,  7)(  6,   1) | 1.000000000 1.000000000 1.000000000 0.000000000 
Par# 46133# C(  1,  2)( 15,  7)(  6,   1) | 0.862740592 0.810527072 0.902299892 0.023249015 
Par# 46134# C(  1,  1)( 16,  7)(  6,   1) | 0.137259408 0.097700108 0.189472928 0.023249015 
Par# 46135# C(  2,  1)( 16,  7)(  6,   1) | 1.000000000 1.000000000 1.000000000 0.000000000 
Par# 46136# C(  1,  2)( 16,  7)(  6,   1) | 0.862740592 0.810527072 0.902299892 0.023249015 
Par# 46137# C(  1,  1)( 17,  7)(  6,   1) | 0.137259408 0.097700108 0.189472928 0.023249015 
Par# 46138# C(  2,  1)( 17,  7)(  6,   1) | 1.000000000 1.000000000 1.000000000 0.000000000 
Par# 46139# C(  1,  2)( 17,  7)(  6,   1) | 0.862740592 0.810527072 0.902299892 0.023249015 
Par# 46140# C(  1,  1)( 18,  7)(  6,   1) | 0.137259408 0.097700108 0.189472928 0.023249015 
Par# 46141# C(  2,  1)( 18,  7)(  6,   1) | 1.000000000 1.000000000 1.000000000 0.000000000 
Par# 46142# C(  1,  2)( 18,  7)(  6,   1) | 0.862740592 0.810527072 0.902299892 0.023249015 
Par# 46143# C(  1,  1)( 19,  7)(  6,   1) | 0.137259408 0.097700108 0.189472928 0.023249015 
Par# 46144# C(  2,  1)( 19,  7)(  6,   1) | 1.000000000 1.000000000 1.000000000 0.000000000 
Par# 46145# C(  1,  2)( 19,  7)(  6,   1) | 0.862740592 0.810527072 0.902299892 0.023249015 
Par# 46146# C(  1,  1)( 20,  7)(  6,   1) | 0.137259408 0.097700108 0.189472928 0.023249015 
Par# 46147# C(  2,  1)( 20,  7)(  6,   1) | 1.000000000 1.000000000 1.000000000 0.000000000 
Par# 46148# C(  1,  2)( 20,  7)(  6,   1) | 0.862740592 0.810527072 0.902299892 0.023249015 
Par# 46149# C(  1,  1)( 21,  7)(  6,   1) | 0.137259408 0.097700108 0.189472928 0.023249015 
Par# 46150# C(  2,  1)( 21,  7)(  6,   1) | 1.000000000 1.000000000 1.000000000 0.000000000 
Par# 46151# C(  1,  2)( 21,  7)(  6,   1) | 0.862740592 0.810527072 0.902299892 0.023249015 
Par# 46152# C(  1,  1)( 22,  7)(  6,   1) | 0.137259408 0.097700108 0.189472928 0.023249015 
Par# 46153# C(  2,  1)( 22,  7)(  6,   1) | 1.000000000 1.000000000 1.000000000 0.000000000 
Par# 46154# C(  1,  2)( 22,  7)(  6,   1) | 0.862740592 0.810527072 0.902299892 0.023249015 
Par# 46155# C(  1,  1)( 23,  7)(  6,   1) | 0.137259408 0.097700108 0.189472928 0.023249015 
Par# 46156# C(  2,  1)( 23,  7)(  6,   1) | 1.000000000 1.000000000 1.000000000 0.000000000 
Par# 46157# C(  1,  2)( 23,  7)(  6,   1) | 0.862740592 0.810527072 0.902299892 0.023249015 
Par# 46158# C(  1,  1)( 24,  7)(  6,   1) | 0.137259408 0.097700108 0.189472928 0.023249015 
Par# 46159# C(  2,  1)( 24,  7)(  6,   1) | 1.000000000 1.000000000 1.000000000 0.000000000 
Par# 46160# C(  1,  2)( 24,  7)(  6,   1) | 0.862740592 0.810527072 0.902299892 0.023249015 
Par# 46161# C(  1,  1)( 25,  7)(  6,   1) | 0.137259408 0.097700108 0.189472928 0.023249015 
Par# 46162# C(  2,  1)( 25,  7)(  6,   1) | 1.000000000 1.000000000 1.000000000 0.000000000 
Par# 46163# C(  1,  2)( 25,  7)(  6,   1) | 0.862740592 0.810527072 0.902299892 0.023249015 
Par# 46164# C(  1,  1)( 26,  7)(  6,   1) | 0.137259408 0.097700108 0.189472928 0.023249015 
Par# 46165# C(  2,  1)( 26,  7)(  6,   1) | 1.000000000 1.000000000 1.000000000 0.000000000 
Par# 46166# C(  1,  2)( 26,  7)(  6,   1) | 0.862740592 0.810527072 0.902299892 0.023249015 
Par# 46167# C(  1,  1)( 27,  7)(  6,   1) | 0.137259408 0.097700108 0.189472928 0.023249015 
Par# 46168# C(  2,  1)( 27,  7)(  6,   1) | 1.000000000 1.000000000 1.000000000 0.000000000 
Par# 46169# C(  1,  2)( 27,  7)(  6,   1) | 0.862740592 0.810527072 0.902299892 0.023249015 
Par# 46170# C(  1,  1)( 28,  7)(  6,   1) | 0.137259408 0.097700108 0.189472928 0.023249015 
Par# 46171# C(  2,  1)( 28,  7)(  6,   1) | 1.000000000 1.000000000 1.000000000 0.000000000 
Par# 46172# C(  1,  2)( 28,  7)(  6,   1) | 0.862740592 0.810527072 0.902299892 0.023249015 
Par# 46173# C(  1,  1)( 29,  7)(  6,   1) | 0.137259408 0.097700108 0.189472928 0.023249015 
Par# 46174# C(  2,  1)( 29,  7)(  6,   1) | 1.000000000 1.000000000 1.000000000 0.000000000 
Par# 46175# C(  1,  2)( 29,  7)(  6,   1) | 0.862740592 0.810527072 0.902299892 0.023249015 
Par# 46176# C(  1,  1)( 30,  7)(  6,   1) | 0.137259408 0.097700108 0.189472928 0.023249015 
Par# 46177# C(  2,  1)( 30,  7)(  6,   1) | 1.000000000 1.000000000 1.000000000 0.000000000 
Par# 46178# C(  1,  2)( 30,  7)(  6,   1) | 0.862740592 0.810527072 0.902299892 0.023249015 
Par# 46179# C(  1,  1)( 31,  7)(  6,   1) | 0.137259408 0.097700108 0.189472928 0.023249015 
Par# 46180# C(  2,  1)( 31,  7)(  6,   1) | 1.000000000 1.000000000 1.000000000 0.000000000 
Par# 46181# C(  1,  2)( 31,  7)(  6,   1) | 0.862740592 0.810527072 0.902299892 0.023249015 
Par# 46182# C(  1,  1)( 32,  7)(  6,   1) | 0.137259408 0.097700108 0.189472928 0.023249015 
Par# 46183# C(  2,  1)( 32,  7)(  6,   1) | 1.000000000 1.000000000 1.000000000 0.000000000 
Par# 46184# C(  1,  2)( 32,  7)(  6,   1) | 0.862740592 0.810527072 0.902299892 0.023249015 
Par# 46185# C(  1,  1)( 33,  7)(  6,   1) | 0.137259408 0.097700108 0.189472928 0.023249015 
Par# 46186# C(  2,  1)( 33,  7)(  6,   1) | 1.000000000 1.000000000 1.000000000 0.000000000 
Par# 46187# C(  1,  2)( 33,  7)(  6,   1) | 0.862740592 0.810527072 0.902299892 0.023249015 
Par# 46188# C(  1,  1)( 34,  7)(  6,   1) | 0.137259408 0.097700108 0.189472928 0.023249015 
Par# 46189# C(  2,  1)( 34,  7)(  6,   1) | 1.000000000 1.000000000 1.000000000 0.000000000 
Par# 46190# C(  1,  2)( 34,  7)(  6,   1) | 0.862740592 0.810527072 0.902299892 0.023249015 
Par# 46191# C(  1,  1)( 35,  7)(  6,   1) | 0.137259408 0.097700108 0.189472928 0.023249015 
Par# 46192# C(  2,  1)( 35,  7)(  6,   1) | 1.000000000 1.000000000 1.000000000 0.000000000 
Par# 46193# C(  1,  2)( 35,  7)(  6,   1) | 0.862740592 0.810527072 0.902299892 0.023249015 
Par# 46194# C(  1,  1)( 36,  7)(  6,   1) | 0.137259408 0.097700108 0.189472928 0.023249015 
Par# 46195# C(  2,  1)( 36,  7)(  6,   1) | 1.000000000 1.000000000 1.000000000 0.000000000 
Par# 46196# C(  1,  2)( 36,  7)(  6,   1) | 0.862740592 0.810527072 0.902299892 0.023249015 
Par# 46197# C(  1,  1)( 37,  7)(  6,   1) | 0.137259408 0.097700108 0.189472928 0.023249015 
Par# 46198# C(  2,  1)( 37,  7)(  6,   1) | 1.000000000 1.000000000 1.000000000 0.000000000 
Par# 46199# C(  1,  2)( 37,  7)(  6,   1) | 0.862740592 0.810527072 0.902299892 0.023249015 
Par# 46200# C(  1,  1)( 38,  7)(  6,   1) | 0.137259408 0.097700108 0.189472928 0.023249015 
Par# 46201# C(  2,  1)( 38,  7)(  6,   1) | 1.000000000 1.000000000 1.000000000 0.000000000 
Par# 46202# C(  1,  2)( 38,  7)(  6,   1) | 0.862740592 0.810527072 0.902299892 0.023249015 
Par# 46203# C(  1,  1)(  8,  8)(  6,   1) | 0.137259408 0.097700108 0.189472928 0.023249015 
Par# 46204# C(  2,  1)(  8,  8)(  6,   1) | 1.000000000 1.000000000 1.000000000 0.000000000 
Par# 46205# C(  1,  2)(  8,  8)(  6,   1) | 0.862740592 0.810527072 0.902299892 0.023249015 
Par# 46206# C(  1,  1)(  9,  8)(  6,   1) | 0.137259408 0.097700108 0.189472928 0.023249015 
Par# 46207# C(  2,  1)(  9,  8)(  6,   1) | 1.000000000 1.000000000 1.000000000 0.000000000 
Par# 46208# C(  1,  2)(  9,  8)(  6,   1) | 0.862740592 0.810527072 0.902299892 0.023249015 
Par# 46209# C(  1,  1)( 10,  8)(  6,   1) | 0.137259408 0.097700108 0.189472928 0.023249015 
Par# 46210# C(  2,  1)( 10,  8)(  6,   1) | 1.000000000 1.000000000 1.000000000 0.000000000 
Par# 46211# C(  1,  2)( 10,  8)(  6,   1) | 0.862740592 0.810527072 0.902299892 0.023249015 
Par# 46212# C(  1,  1)( 11,  8)(  6,   1) | 0.137259408 0.097700108 0.189472928 0.023249015 
Par# 46213# C(  2,  1)( 11,  8)(  6,   1) | 1.000000000 1.000000000 1.000000000 0.000000000 
Par# 46214# C(  1,  2)( 11,  8)(  6,   1) | 0.862740592 0.810527072 0.902299892 0.023249015 
Par# 46215# C(  1,  1)( 12,  8)(  6,   1) | 0.137259408 0.097700108 0.189472928 0.023249015 
Par# 46216# C(  2,  1)( 12,  8)(  6,   1) | 1.000000000 1.000000000 1.000000000 0.000000000 
Par# 46217# C(  1,  2)( 12,  8)(  6,   1) | 0.862740592 0.810527072 0.902299892 0.023249015 
Par# 46218# C(  1,  1)( 13,  8)(  6,   1) | 0.137259408 0.097700108 0.189472928 0.023249015 
Par# 46219# C(  2,  1)( 13,  8)(  6,   1) | 1.000000000 1.000000000 1.000000000 0.000000000 
Par# 46220# C(  1,  2)( 13,  8)(  6,   1) | 0.862740592 0.810527072 0.902299892 0.023249015 
Par# 46221# C(  1,  1)( 14,  8)(  6,   1) | 0.137259408 0.097700108 0.189472928 0.023249015 
Par# 46222# C(  2,  1)( 14,  8)(  6,   1) | 1.000000000 1.000000000 1.000000000 0.000000000 
Par# 46223# C(  1,  2)( 14,  8)(  6,   1) | 0.862740592 0.810527072 0.902299892 0.023249015 
Par# 46224# C(  1,  1)( 15,  8)(  6,   1) | 0.137259408 0.097700108 0.189472928 0.023249015 
Par# 46225# C(  2,  1)( 15,  8)(  6,   1) | 1.000000000 1.000000000 1.000000000 0.000000000 
Par# 46226# C(  1,  2)( 15,  8)(  6,   1) | 0.862740592 0.810527072 0.902299892 0.023249015 
Par# 46227# C(  1,  1)( 16,  8)(  6,   1) | 0.137259408 0.097700108 0.189472928 0.023249015 
Par# 46228# C(  2,  1)( 16,  8)(  6,   1) | 1.000000000 1.000000000 1.000000000 0.000000000 
Par# 46229# C(  1,  2)( 16,  8)(  6,   1) | 0.862740592 0.810527072 0.902299892 0.023249015 
Par# 46230# C(  1,  1)( 17,  8)(  6,   1) | 0.137259408 0.097700108 0.189472928 0.023249015 
Par# 46231# C(  2,  1)( 17,  8)(  6,   1) | 1.000000000 1.000000000 1.000000000 0.000000000 
Par# 46232# C(  1,  2)( 17,  8)(  6,   1) | 0.862740592 0.810527072 0.902299892 0.023249015 
Par# 46233# C(  1,  1)( 18,  8)(  6,   1) | 0.137259408 0.097700108 0.189472928 0.023249015 
Par# 46234# C(  2,  1)( 18,  8)(  6,   1) | 1.000000000 1.000000000 1.000000000 0.000000000 
Par# 46235# C(  1,  2)( 18,  8)(  6,   1) | 0.862740592 0.810527072 0.902299892 0.023249015 
Par# 46236# C(  1,  1)( 19,  8)(  6,   1) | 0.137259408 0.097700108 0.189472928 0.023249015 
Par# 46237# C(  2,  1)( 19,  8)(  6,   1) | 1.000000000 1.000000000 1.000000000 0.000000000 
Par# 46238# C(  1,  2)( 19,  8)(  6,   1) | 0.862740592 0.810527072 0.902299892 0.023249015 
Par# 46239# C(  1,  1)( 20,  8)(  6,   1) | 0.137259408 0.097700108 0.189472928 0.023249015 
Par# 46240# C(  2,  1)( 20,  8)(  6,   1) | 1.000000000 1.000000000 1.000000000 0.000000000 
Par# 46241# C(  1,  2)( 20,  8)(  6,   1) | 0.862740592 0.810527072 0.902299892 0.023249015 
Par# 46242# C(  1,  1)( 21,  8)(  6,   1) | 0.137259408 0.097700108 0.189472928 0.023249015 
Par# 46243# C(  2,  1)( 21,  8)(  6,   1) | 1.000000000 1.000000000 1.000000000 0.000000000 
Par# 46244# C(  1,  2)( 21,  8)(  6,   1) | 0.862740592 0.810527072 0.902299892 0.023249015 
Par# 46245# C(  1,  1)( 22,  8)(  6,   1) | 0.137259408 0.097700108 0.189472928 0.023249015 
Par# 46246# C(  2,  1)( 22,  8)(  6,   1) | 1.000000000 1.000000000 1.000000000 0.000000000 
Par# 46247# C(  1,  2)( 22,  8)(  6,   1) | 0.862740592 0.810527072 0.902299892 0.023249015 
Par# 46248# C(  1,  1)( 23,  8)(  6,   1) | 0.137259408 0.097700108 0.189472928 0.023249015 
Par# 46249# C(  2,  1)( 23,  8)(  6,   1) | 1.000000000 1.000000000 1.000000000 0.000000000 
Par# 46250# C(  1,  2)( 23,  8)(  6,   1) | 0.862740592 0.810527072 0.902299892 0.023249015 
Par# 46251# C(  1,  1)( 24,  8)(  6,   1) | 0.137259408 0.097700108 0.189472928 0.023249015 
Par# 46252# C(  2,  1)( 24,  8)(  6,   1) | 1.000000000 1.000000000 1.000000000 0.000000000 
Par# 46253# C(  1,  2)( 24,  8)(  6,   1) | 0.862740592 0.810527072 0.902299892 0.023249015 
Par# 46254# C(  1,  1)( 25,  8)(  6,   1) | 0.137259408 0.097700108 0.189472928 0.023249015 
Par# 46255# C(  2,  1)( 25,  8)(  6,   1) | 1.000000000 1.000000000 1.000000000 0.000000000 
Par# 46256# C(  1,  2)( 25,  8)(  6,   1) | 0.862740592 0.810527072 0.902299892 0.023249015 
Par# 46257# C(  1,  1)( 26,  8)(  6,   1) | 0.137259408 0.097700108 0.189472928 0.023249015 
Par# 46258# C(  2,  1)( 26,  8)(  6,   1) | 1.000000000 1.000000000 1.000000000 0.000000000 
Par# 46259# C(  1,  2)( 26,  8)(  6,   1) | 0.862740592 0.810527072 0.902299892 0.023249015 
Par# 46260# C(  1,  1)( 27,  8)(  6,   1) | 0.137259408 0.097700108 0.189472928 0.023249015 
Par# 46261# C(  2,  1)( 27,  8)(  6,   1) | 1.000000000 1.000000000 1.000000000 0.000000000 
Par# 46262# C(  1,  2)( 27,  8)(  6,   1) | 0.862740592 0.810527072 0.902299892 0.023249015 
Par# 46263# C(  1,  1)( 28,  8)(  6,   1) | 0.137259408 0.097700108 0.189472928 0.023249015 
Par# 46264# C(  2,  1)( 28,  8)(  6,   1) | 1.000000000 1.000000000 1.000000000 0.000000000 
Par# 46265# C(  1,  2)( 28,  8)(  6,   1) | 0.862740592 0.810527072 0.902299892 0.023249015 
Par# 46266# C(  1,  1)( 29,  8)(  6,   1) | 0.137259408 0.097700108 0.189472928 0.023249015 
Par# 46267# C(  2,  1)( 29,  8)(  6,   1) | 1.000000000 1.000000000 1.000000000 0.000000000 
Par# 46268# C(  1,  2)( 29,  8)(  6,   1) | 0.862740592 0.810527072 0.902299892 0.023249015 
Par# 46269# C(  1,  1)( 30,  8)(  6,   1) | 0.137259408 0.097700108 0.189472928 0.023249015 
Par# 46270# C(  2,  1)( 30,  8)(  6,   1) | 1.000000000 1.000000000 1.000000000 0.000000000 
Par# 46271# C(  1,  2)( 30,  8)(  6,   1) | 0.862740592 0.810527072 0.902299892 0.023249015 
Par# 46272# C(  1,  1)( 31,  8)(  6,   1) | 0.137259408 0.097700108 0.189472928 0.023249015 
Par# 46273# C(  2,  1)( 31,  8)(  6,   1) | 1.000000000 1.000000000 1.000000000 0.000000000 
Par# 46274# C(  1,  2)( 31,  8)(  6,   1) | 0.862740592 0.810527072 0.902299892 0.023249015 
Par# 46275# C(  1,  1)( 32,  8)(  6,   1) | 0.137259408 0.097700108 0.189472928 0.023249015 
Par# 46276# C(  2,  1)( 32,  8)(  6,   1) | 1.000000000 1.000000000 1.000000000 0.000000000 
Par# 46277# C(  1,  2)( 32,  8)(  6,   1) | 0.862740592 0.810527072 0.902299892 0.023249015 
Par# 46278# C(  1,  1)( 33,  8)(  6,   1) | 0.137259408 0.097700108 0.189472928 0.023249015 
Par# 46279# C(  2,  1)( 33,  8)(  6,   1) | 1.000000000 1.000000000 1.000000000 0.000000000 
Par# 46280# C(  1,  2)( 33,  8)(  6,   1) | 0.862740592 0.810527072 0.902299892 0.023249015 
Par# 46281# C(  1,  1)( 34,  8)(  6,   1) | 0.137259408 0.097700108 0.189472928 0.023249015 
Par# 46282# C(  2,  1)( 34,  8)(  6,   1) | 1.000000000 1.000000000 1.000000000 0.000000000 
Par# 46283# C(  1,  2)( 34,  8)(  6,   1) | 0.862740592 0.810527072 0.902299892 0.023249015 
Par# 46284# C(  1,  1)( 35,  8)(  6,   1) | 0.137259408 0.097700108 0.189472928 0.023249015 
Par# 46285# C(  2,  1)( 35,  8)(  6,   1) | 1.000000000 1.000000000 1.000000000 0.000000000 
Par# 46286# C(  1,  2)( 35,  8)(  6,   1) | 0.862740592 0.810527072 0.902299892 0.023249015 
Par# 46287# C(  1,  1)( 36,  8)(  6,   1) | 0.137259408 0.097700108 0.189472928 0.023249015 
Par# 46288# C(  2,  1)( 36,  8)(  6,   1) | 1.000000000 1.000000000 1.000000000 0.000000000 
Par# 46289# C(  1,  2)( 36,  8)(  6,   1) | 0.862740592 0.810527072 0.902299892 0.023249015 
Par# 46290# C(  1,  1)( 37,  8)(  6,   1) | 0.137259408 0.097700108 0.189472928 0.023249015 
Par# 46291# C(  2,  1)( 37,  8)(  6,   1) | 1.000000000 1.000000000 1.000000000 0.000000000 
Par# 46292# C(  1,  2)( 37,  8)(  6,   1) | 0.862740592 0.810527072 0.902299892 0.023249015 
Par# 46293# C(  1,  1)( 38,  8)(  6,   1) | 0.137259408 0.097700108 0.189472928 0.023249015 
Par# 46294# C(  2,  1)( 38,  8)(  6,   1) | 1.000000000 1.000000000 1.000000000 0.000000000 
Par# 46295# C(  1,  2)( 38,  8)(  6,   1) | 0.862740592 0.810527072 0.902299892 0.023249015 
Par# 46296# C(  1,  1)(  9,  9)(  6,   1) | 0.137259408 0.097700108 0.189472928 0.023249015 
Par# 46297# C(  2,  1)(  9,  9)(  6,   1) | 1.000000000 1.000000000 1.000000000 0.000000000 
Par# 46298# C(  1,  2)(  9,  9)(  6,   1) | 0.862740592 0.810527072 0.902299892 0.023249015 
Par# 46299# C(  1,  1)( 10,  9)(  6,   1) | 0.137259408 0.097700108 0.189472928 0.023249015 
Par# 46300# C(  2,  1)( 10,  9)(  6,   1) | 1.000000000 1.000000000 1.000000000 0.000000000 
Par# 46301# C(  1,  2)( 10,  9)(  6,   1) | 0.862740592 0.810527072 0.902299892 0.023249015 
Par# 46302# C(  1,  1)( 11,  9)(  6,   1) | 0.137259408 0.097700108 0.189472928 0.023249015 
Par# 46303# C(  2,  1)( 11,  9)(  6,   1) | 1.000000000 1.000000000 1.000000000 0.000000000 
Par# 46304# C(  1,  2)( 11,  9)(  6,   1) | 0.862740592 0.810527072 0.902299892 0.023249015 
Par# 46305# C(  1,  1)( 12,  9)(  6,   1) | 0.137259408 0.097700108 0.189472928 0.023249015 
Par# 46306# C(  2,  1)( 12,  9)(  6,   1) | 1.000000000 1.000000000 1.000000000 0.000000000 
Par# 46307# C(  1,  2)( 12,  9)(  6,   1) | 0.862740592 0.810527072 0.902299892 0.023249015 
Par# 46308# C(  1,  1)( 13,  9)(  6,   1) | 0.137259408 0.097700108 0.189472928 0.023249015 
Par# 46309# C(  2,  1)( 13,  9)(  6,   1) | 1.000000000 1.000000000 1.000000000 0.000000000 
Par# 46310# C(  1,  2)( 13,  9)(  6,   1) | 0.862740592 0.810527072 0.902299892 0.023249015 
Par# 46311# C(  1,  1)( 14,  9)(  6,   1) | 0.137259408 0.097700108 0.189472928 0.023249015 
Par# 46312# C(  2,  1)( 14,  9)(  6,   1) | 1.000000000 1.000000000 1.000000000 0.000000000 
Par# 46313# C(  1,  2)( 14,  9)(  6,   1) | 0.862740592 0.810527072 0.902299892 0.023249015 
Par# 46314# C(  1,  1)( 15,  9)(  6,   1) | 0.137259408 0.097700108 0.189472928 0.023249015 
Par# 46315# C(  2,  1)( 15,  9)(  6,   1) | 1.000000000 1.000000000 1.000000000 0.000000000 
Par# 46316# C(  1,  2)( 15,  9)(  6,   1) | 0.862740592 0.810527072 0.902299892 0.023249015 
Par# 46317# C(  1,  1)( 16,  9)(  6,   1) | 0.137259408 0.097700108 0.189472928 0.023249015 
Par# 46318# C(  2,  1)( 16,  9)(  6,   1) | 1.000000000 1.000000000 1.000000000 0.000000000 
Par# 46319# C(  1,  2)( 16,  9)(  6,   1) | 0.862740592 0.810527072 0.902299892 0.023249015 
Par# 46320# C(  1,  1)( 17,  9)(  6,   1) | 0.137259408 0.097700108 0.189472928 0.023249015 
Par# 46321# C(  2,  1)( 17,  9)(  6,   1) | 1.000000000 1.000000000 1.000000000 0.000000000 
Par# 46322# C(  1,  2)( 17,  9)(  6,   1) | 0.862740592 0.810527072 0.902299892 0.023249015 
Par# 46323# C(  1,  1)( 18,  9)(  6,   1) | 0.137259408 0.097700108 0.189472928 0.023249015 
Par# 46324# C(  2,  1)( 18,  9)(  6,   1) | 1.000000000 1.000000000 1.000000000 0.000000000 
Par# 46325# C(  1,  2)( 18,  9)(  6,   1) | 0.862740592 0.810527072 0.902299892 0.023249015 
Par# 46326# C(  1,  1)( 19,  9)(  6,   1) | 0.137259408 0.097700108 0.189472928 0.023249015 
Par# 46327# C(  2,  1)( 19,  9)(  6,   1) | 1.000000000 1.000000000 1.000000000 0.000000000 
Par# 46328# C(  1,  2)( 19,  9)(  6,   1) | 0.862740592 0.810527072 0.902299892 0.023249015 
Par# 46329# C(  1,  1)( 20,  9)(  6,   1) | 0.137259408 0.097700108 0.189472928 0.023249015 
Par# 46330# C(  2,  1)( 20,  9)(  6,   1) | 1.000000000 1.000000000 1.000000000 0.000000000 
Par# 46331# C(  1,  2)( 20,  9)(  6,   1) | 0.862740592 0.810527072 0.902299892 0.023249015 
Par# 46332# C(  1,  1)( 21,  9)(  6,   1) | 0.137259408 0.097700108 0.189472928 0.023249015 
Par# 46333# C(  2,  1)( 21,  9)(  6,   1) | 1.000000000 1.000000000 1.000000000 0.000000000 
Par# 46334# C(  1,  2)( 21,  9)(  6,   1) | 0.862740592 0.810527072 0.902299892 0.023249015 
Par# 46335# C(  1,  1)( 22,  9)(  6,   1) | 0.137259408 0.097700108 0.189472928 0.023249015 
Par# 46336# C(  2,  1)( 22,  9)(  6,   1) | 1.000000000 1.000000000 1.000000000 0.000000000 
Par# 46337# C(  1,  2)( 22,  9)(  6,   1) | 0.862740592 0.810527072 0.902299892 0.023249015 
Par# 46338# C(  1,  1)( 23,  9)(  6,   1) | 0.137259408 0.097700108 0.189472928 0.023249015 
Par# 46339# C(  2,  1)( 23,  9)(  6,   1) | 1.000000000 1.000000000 1.000000000 0.000000000 
Par# 46340# C(  1,  2)( 23,  9)(  6,   1) | 0.862740592 0.810527072 0.902299892 0.023249015 
Par# 46341# C(  1,  1)( 24,  9)(  6,   1) | 0.137259408 0.097700108 0.189472928 0.023249015 
Par# 46342# C(  2,  1)( 24,  9)(  6,   1) | 1.000000000 1.000000000 1.000000000 0.000000000 
Par# 46343# C(  1,  2)( 24,  9)(  6,   1) | 0.862740592 0.810527072 0.902299892 0.023249015 
Par# 46344# C(  1,  1)( 25,  9)(  6,   1) | 0.137259408 0.097700108 0.189472928 0.023249015 
Par# 46345# C(  2,  1)( 25,  9)(  6,   1) | 1.000000000 1.000000000 1.000000000 0.000000000 
Par# 46346# C(  1,  2)( 25,  9)(  6,   1) | 0.862740592 0.810527072 0.902299892 0.023249015 
Par# 46347# C(  1,  1)( 26,  9)(  6,   1) | 0.137259408 0.097700108 0.189472928 0.023249015 
Par# 46348# C(  2,  1)( 26,  9)(  6,   1) | 1.000000000 1.000000000 1.000000000 0.000000000 
Par# 46349# C(  1,  2)( 26,  9)(  6,   1) | 0.862740592 0.810527072 0.902299892 0.023249015 
Par# 46350# C(  1,  1)( 27,  9)(  6,   1) | 0.137259408 0.097700108 0.189472928 0.023249015 
Par# 46351# C(  2,  1)( 27,  9)(  6,   1) | 1.000000000 1.000000000 1.000000000 0.000000000 
Par# 46352# C(  1,  2)( 27,  9)(  6,   1) | 0.862740592 0.810527072 0.902299892 0.023249015 
Par# 46353# C(  1,  1)( 28,  9)(  6,   1) | 0.137259408 0.097700108 0.189472928 0.023249015 
Par# 46354# C(  2,  1)( 28,  9)(  6,   1) | 1.000000000 1.000000000 1.000000000 0.000000000 
Par# 46355# C(  1,  2)( 28,  9)(  6,   1) | 0.862740592 0.810527072 0.902299892 0.023249015 
Par# 46356# C(  1,  1)( 29,  9)(  6,   1) | 0.137259408 0.097700108 0.189472928 0.023249015 
Par# 46357# C(  2,  1)( 29,  9)(  6,   1) | 1.000000000 1.000000000 1.000000000 0.000000000 
Par# 46358# C(  1,  2)( 29,  9)(  6,   1) | 0.862740592 0.810527072 0.902299892 0.023249015 
Par# 46359# C(  1,  1)( 30,  9)(  6,   1) | 0.137259408 0.097700108 0.189472928 0.023249015 
Par# 46360# C(  2,  1)( 30,  9)(  6,   1) | 1.000000000 1.000000000 1.000000000 0.000000000 
Par# 46361# C(  1,  2)( 30,  9)(  6,   1) | 0.862740592 0.810527072 0.902299892 0.023249015 
Par# 46362# C(  1,  1)( 31,  9)(  6,   1) | 0.137259408 0.097700108 0.189472928 0.023249015 
Par# 46363# C(  2,  1)( 31,  9)(  6,   1) | 1.000000000 1.000000000 1.000000000 0.000000000 
Par# 46364# C(  1,  2)( 31,  9)(  6,   1) | 0.862740592 0.810527072 0.902299892 0.023249015 
Par# 46365# C(  1,  1)( 32,  9)(  6,   1) | 0.137259408 0.097700108 0.189472928 0.023249015 
Par# 46366# C(  2,  1)( 32,  9)(  6,   1) | 1.000000000 1.000000000 1.000000000 0.000000000 
Par# 46367# C(  1,  2)( 32,  9)(  6,   1) | 0.862740592 0.810527072 0.902299892 0.023249015 
Par# 46368# C(  1,  1)( 33,  9)(  6,   1) | 0.137259408 0.097700108 0.189472928 0.023249015 
Par# 46369# C(  2,  1)( 33,  9)(  6,   1) | 1.000000000 1.000000000 1.000000000 0.000000000 
Par# 46370# C(  1,  2)( 33,  9)(  6,   1) | 0.862740592 0.810527072 0.902299892 0.023249015 
Par# 46371# C(  1,  1)( 34,  9)(  6,   1) | 0.137259408 0.097700108 0.189472928 0.023249015 
Par# 46372# C(  2,  1)( 34,  9)(  6,   1) | 1.000000000 1.000000000 1.000000000 0.000000000 
Par# 46373# C(  1,  2)( 34,  9)(  6,   1) | 0.862740592 0.810527072 0.902299892 0.023249015 
Par# 46374# C(  1,  1)( 35,  9)(  6,   1) | 0.137259408 0.097700108 0.189472928 0.023249015 
Par# 46375# C(  2,  1)( 35,  9)(  6,   1) | 1.000000000 1.000000000 1.000000000 0.000000000 
Par# 46376# C(  1,  2)( 35,  9)(  6,   1) | 0.862740592 0.810527072 0.902299892 0.023249015 
Par# 46377# C(  1,  1)( 36,  9)(  6,   1) | 0.137259408 0.097700108 0.189472928 0.023249015 
Par# 46378# C(  2,  1)( 36,  9)(  6,   1) | 1.000000000 1.000000000 1.000000000 0.000000000 
Par# 46379# C(  1,  2)( 36,  9)(  6,   1) | 0.862740592 0.810527072 0.902299892 0.023249015 
Par# 46380# C(  1,  1)( 37,  9)(  6,   1) | 0.137259408 0.097700108 0.189472928 0.023249015 
Par# 46381# C(  2,  1)( 37,  9)(  6,   1) | 1.000000000 1.000000000 1.000000000 0.000000000 
Par# 46382# C(  1,  2)( 37,  9)(  6,   1) | 0.862740592 0.810527072 0.902299892 0.023249015 
Par# 46383# C(  1,  1)( 38,  9)(  6,   1) | 0.137259408 0.097700108 0.189472928 0.023249015 
Par# 46384# C(  2,  1)( 38,  9)(  6,   1) | 1.000000000 1.000000000 1.000000000 0.000000000 
Par# 46385# C(  1,  2)( 38,  9)(  6,   1) | 0.862740592 0.810527072 0.902299892 0.023249015 
Par# 46386# C(  1,  1)( 10, 10)(  6,   1) | 0.137259408 0.097700108 0.189472928 0.023249015 
Par# 46387# C(  2,  1)( 10, 10)(  6,   1) | 1.000000000 1.000000000 1.000000000 0.000000000 
Par# 46388# C(  1,  2)( 10, 10)(  6,   1) | 0.862740592 0.810527072 0.902299892 0.023249015 
Par# 46389# C(  1,  1)( 11, 10)(  6,   1) | 0.137259408 0.097700108 0.189472928 0.023249015 
Par# 46390# C(  2,  1)( 11, 10)(  6,   1) | 1.000000000 1.000000000 1.000000000 0.000000000 
Par# 46391# C(  1,  2)( 11, 10)(  6,   1) | 0.862740592 0.810527072 0.902299892 0.023249015 
Par# 46392# C(  1,  1)( 12, 10)(  6,   1) | 0.137259408 0.097700108 0.189472928 0.023249015 
Par# 46393# C(  2,  1)( 12, 10)(  6,   1) | 1.000000000 1.000000000 1.000000000 0.000000000 
Par# 46394# C(  1,  2)( 12, 10)(  6,   1) | 0.862740592 0.810527072 0.902299892 0.023249015 
Par# 46395# C(  1,  1)( 13, 10)(  6,   1) | 0.137259408 0.097700108 0.189472928 0.023249015 
Par# 46396# C(  2,  1)( 13, 10)(  6,   1) | 1.000000000 1.000000000 1.000000000 0.000000000 
Par# 46397# C(  1,  2)( 13, 10)(  6,   1) | 0.862740592 0.810527072 0.902299892 0.023249015 
Par# 46398# C(  1,  1)( 14, 10)(  6,   1) | 0.137259408 0.097700108 0.189472928 0.023249015 
Par# 46399# C(  2,  1)( 14, 10)(  6,   1) | 1.000000000 1.000000000 1.000000000 0.000000000 
Par# 46400# C(  1,  2)( 14, 10)(  6,   1) | 0.862740592 0.810527072 0.902299892 0.023249015 
Par# 46401# C(  1,  1)( 15, 10)(  6,   1) | 0.137259408 0.097700108 0.189472928 0.023249015 
Par# 46402# C(  2,  1)( 15, 10)(  6,   1) | 1.000000000 1.000000000 1.000000000 0.000000000 
Par# 46403# C(  1,  2)( 15, 10)(  6,   1) | 0.862740592 0.810527072 0.902299892 0.023249015 
Par# 46404# C(  1,  1)( 16, 10)(  6,   1) | 0.137259408 0.097700108 0.189472928 0.023249015 
Par# 46405# C(  2,  1)( 16, 10)(  6,   1) | 1.000000000 1.000000000 1.000000000 0.000000000 
Par# 46406# C(  1,  2)( 16, 10)(  6,   1) | 0.862740592 0.810527072 0.902299892 0.023249015 
Par# 46407# C(  1,  1)( 17, 10)(  6,   1) | 0.137259408 0.097700108 0.189472928 0.023249015 
Par# 46408# C(  2,  1)( 17, 10)(  6,   1) | 1.000000000 1.000000000 1.000000000 0.000000000 
Par# 46409# C(  1,  2)( 17, 10)(  6,   1) | 0.862740592 0.810527072 0.902299892 0.023249015 
Par# 46410# C(  1,  1)( 18, 10)(  6,   1) | 0.137259408 0.097700108 0.189472928 0.023249015 
Par# 46411# C(  2,  1)( 18, 10)(  6,   1) | 1.000000000 1.000000000 1.000000000 0.000000000 
Par# 46412# C(  1,  2)( 18, 10)(  6,   1) | 0.862740592 0.810527072 0.902299892 0.023249015 
Par# 46413# C(  1,  1)( 19, 10)(  6,   1) | 0.137259408 0.097700108 0.189472928 0.023249015 
Par# 46414# C(  2,  1)( 19, 10)(  6,   1) | 1.000000000 1.000000000 1.000000000 0.000000000 
Par# 46415# C(  1,  2)( 19, 10)(  6,   1) | 0.862740592 0.810527072 0.902299892 0.023249015 
Par# 46416# C(  1,  1)( 20, 10)(  6,   1) | 0.137259408 0.097700108 0.189472928 0.023249015 
Par# 46417# C(  2,  1)( 20, 10)(  6,   1) | 1.000000000 1.000000000 1.000000000 0.000000000 
Par# 46418# C(  1,  2)( 20, 10)(  6,   1) | 0.862740592 0.810527072 0.902299892 0.023249015 
Par# 46419# C(  1,  1)( 21, 10)(  6,   1) | 0.137259408 0.097700108 0.189472928 0.023249015 
Par# 46420# C(  2,  1)( 21, 10)(  6,   1) | 1.000000000 1.000000000 1.000000000 0.000000000 
Par# 46421# C(  1,  2)( 21, 10)(  6,   1) | 0.862740592 0.810527072 0.902299892 0.023249015 
Par# 46422# C(  1,  1)( 22, 10)(  6,   1) | 0.137259408 0.097700108 0.189472928 0.023249015 
Par# 46423# C(  2,  1)( 22, 10)(  6,   1) | 1.000000000 1.000000000 1.000000000 0.000000000 
Par# 46424# C(  1,  2)( 22, 10)(  6,   1) | 0.862740592 0.810527072 0.902299892 0.023249015 
Par# 46425# C(  1,  1)( 23, 10)(  6,   1) | 0.137259408 0.097700108 0.189472928 0.023249015 
Par# 46426# C(  2,  1)( 23, 10)(  6,   1) | 1.000000000 1.000000000 1.000000000 0.000000000 
Par# 46427# C(  1,  2)( 23, 10)(  6,   1) | 0.862740592 0.810527072 0.902299892 0.023249015 
Par# 46428# C(  1,  1)( 24, 10)(  6,   1) | 0.137259408 0.097700108 0.189472928 0.023249015 
Par# 46429# C(  2,  1)( 24, 10)(  6,   1) | 1.000000000 1.000000000 1.000000000 0.000000000 
Par# 46430# C(  1,  2)( 24, 10)(  6,   1) | 0.862740592 0.810527072 0.902299892 0.023249015 
Par# 46431# C(  1,  1)( 25, 10)(  6,   1) | 0.137259408 0.097700108 0.189472928 0.023249015 
Par# 46432# C(  2,  1)( 25, 10)(  6,   1) | 1.000000000 1.000000000 1.000000000 0.000000000 
Par# 46433# C(  1,  2)( 25, 10)(  6,   1) | 0.862740592 0.810527072 0.902299892 0.023249015 
Par# 46434# C(  1,  1)( 26, 10)(  6,   1) | 0.137259408 0.097700108 0.189472928 0.023249015 
Par# 46435# C(  2,  1)( 26, 10)(  6,   1) | 1.000000000 1.000000000 1.000000000 0.000000000 
Par# 46436# C(  1,  2)( 26, 10)(  6,   1) | 0.862740592 0.810527072 0.902299892 0.023249015 
Par# 46437# C(  1,  1)( 27, 10)(  6,   1) | 0.137259408 0.097700108 0.189472928 0.023249015 
Par# 46438# C(  2,  1)( 27, 10)(  6,   1) | 1.000000000 1.000000000 1.000000000 0.000000000 
Par# 46439# C(  1,  2)( 27, 10)(  6,   1) | 0.862740592 0.810527072 0.902299892 0.023249015 
Par# 46440# C(  1,  1)( 28, 10)(  6,   1) | 0.137259408 0.097700108 0.189472928 0.023249015 
Par# 46441# C(  2,  1)( 28, 10)(  6,   1) | 1.000000000 1.000000000 1.000000000 0.000000000 
Par# 46442# C(  1,  2)( 28, 10)(  6,   1) | 0.862740592 0.810527072 0.902299892 0.023249015 
Par# 46443# C(  1,  1)( 29, 10)(  6,   1) | 0.137259408 0.097700108 0.189472928 0.023249015 
Par# 46444# C(  2,  1)( 29, 10)(  6,   1) | 1.000000000 1.000000000 1.000000000 0.000000000 
Par# 46445# C(  1,  2)( 29, 10)(  6,   1) | 0.862740592 0.810527072 0.902299892 0.023249015 
Par# 46446# C(  1,  1)( 30, 10)(  6,   1) | 0.137259408 0.097700108 0.189472928 0.023249015 
Par# 46447# C(  2,  1)( 30, 10)(  6,   1) | 1.000000000 1.000000000 1.000000000 0.000000000 
Par# 46448# C(  1,  2)( 30, 10)(  6,   1) | 0.862740592 0.810527072 0.902299892 0.023249015 
Par# 46449# C(  1,  1)( 31, 10)(  6,   1) | 0.137259408 0.097700108 0.189472928 0.023249015 
Par# 46450# C(  2,  1)( 31, 10)(  6,   1) | 1.000000000 1.000000000 1.000000000 0.000000000 
Par# 46451# C(  1,  2)( 31, 10)(  6,   1) | 0.862740592 0.810527072 0.902299892 0.023249015 
Par# 46452# C(  1,  1)( 32, 10)(  6,   1) | 0.137259408 0.097700108 0.189472928 0.023249015 
Par# 46453# C(  2,  1)( 32, 10)(  6,   1) | 1.000000000 1.000000000 1.000000000 0.000000000 
Par# 46454# C(  1,  2)( 32, 10)(  6,   1) | 0.862740592 0.810527072 0.902299892 0.023249015 
Par# 46455# C(  1,  1)( 33, 10)(  6,   1) | 0.137259408 0.097700108 0.189472928 0.023249015 
Par# 46456# C(  2,  1)( 33, 10)(  6,   1) | 1.000000000 1.000000000 1.000000000 0.000000000 
Par# 46457# C(  1,  2)( 33, 10)(  6,   1) | 0.862740592 0.810527072 0.902299892 0.023249015 
Par# 46458# C(  1,  1)( 34, 10)(  6,   1) | 0.137259408 0.097700108 0.189472928 0.023249015 
Par# 46459# C(  2,  1)( 34, 10)(  6,   1) | 1.000000000 1.000000000 1.000000000 0.000000000 
Par# 46460# C(  1,  2)( 34, 10)(  6,   1) | 0.862740592 0.810527072 0.902299892 0.023249015 
Par# 46461# C(  1,  1)( 35, 10)(  6,   1) | 0.137259408 0.097700108 0.189472928 0.023249015 
Par# 46462# C(  2,  1)( 35, 10)(  6,   1) | 1.000000000 1.000000000 1.000000000 0.000000000 
Par# 46463# C(  1,  2)( 35, 10)(  6,   1) | 0.862740592 0.810527072 0.902299892 0.023249015 
Par# 46464# C(  1,  1)( 36, 10)(  6,   1) | 0.137259408 0.097700108 0.189472928 0.023249015 
Par# 46465# C(  2,  1)( 36, 10)(  6,   1) | 1.000000000 1.000000000 1.000000000 0.000000000 
Par# 46466# C(  1,  2)( 36, 10)(  6,   1) | 0.862740592 0.810527072 0.902299892 0.023249015 
Par# 46467# C(  1,  1)( 37, 10)(  6,   1) | 0.137259408 0.097700108 0.189472928 0.023249015 
Par# 46468# C(  2,  1)( 37, 10)(  6,   1) | 1.000000000 1.000000000 1.000000000 0.000000000 
Par# 46469# C(  1,  2)( 37, 10)(  6,   1) | 0.862740592 0.810527072 0.902299892 0.023249015 
Par# 46470# C(  1,  1)( 38, 10)(  6,   1) | 0.137259408 0.097700108 0.189472928 0.023249015 
Par# 46471# C(  2,  1)( 38, 10)(  6,   1) | 1.000000000 1.000000000 1.000000000 0.000000000 
Par# 46472# C(  1,  2)( 38, 10)(  6,   1) | 0.862740592 0.810527072 0.902299892 0.023249015 
Par# 46473# C(  1,  1)( 11, 11)(  6,   1) | 0.137259408 0.097700108 0.189472928 0.023249015 
Par# 46474# C(  2,  1)( 11, 11)(  6,   1) | 1.000000000 1.000000000 1.000000000 0.000000000 
Par# 46475# C(  1,  2)( 11, 11)(  6,   1) | 0.862740592 0.810527072 0.902299892 0.023249015 
Par# 46476# C(  1,  1)( 12, 11)(  6,   1) | 0.137259408 0.097700108 0.189472928 0.023249015 
Par# 46477# C(  2,  1)( 12, 11)(  6,   1) | 1.000000000 1.000000000 1.000000000 0.000000000 
Par# 46478# C(  1,  2)( 12, 11)(  6,   1) | 0.862740592 0.810527072 0.902299892 0.023249015 
Par# 46479# C(  1,  1)( 13, 11)(  6,   1) | 0.137259408 0.097700108 0.189472928 0.023249015 
Par# 46480# C(  2,  1)( 13, 11)(  6,   1) | 1.000000000 1.000000000 1.000000000 0.000000000 
Par# 46481# C(  1,  2)( 13, 11)(  6,   1) | 0.862740592 0.810527072 0.902299892 0.023249015 
Par# 46482# C(  1,  1)( 14, 11)(  6,   1) | 0.137259408 0.097700108 0.189472928 0.023249015 
Par# 46483# C(  2,  1)( 14, 11)(  6,   1) | 1.000000000 1.000000000 1.000000000 0.000000000 
Par# 46484# C(  1,  2)( 14, 11)(  6,   1) | 0.862740592 0.810527072 0.902299892 0.023249015 
Par# 46485# C(  1,  1)( 15, 11)(  6,   1) | 0.137259408 0.097700108 0.189472928 0.023249015 
Par# 46486# C(  2,  1)( 15, 11)(  6,   1) | 1.000000000 1.000000000 1.000000000 0.000000000 
Par# 46487# C(  1,  2)( 15, 11)(  6,   1) | 0.862740592 0.810527072 0.902299892 0.023249015 
Par# 46488# C(  1,  1)( 16, 11)(  6,   1) | 0.137259408 0.097700108 0.189472928 0.023249015 
Par# 46489# C(  2,  1)( 16, 11)(  6,   1) | 1.000000000 1.000000000 1.000000000 0.000000000 
Par# 46490# C(  1,  2)( 16, 11)(  6,   1) | 0.862740592 0.810527072 0.902299892 0.023249015 
Par# 46491# C(  1,  1)( 17, 11)(  6,   1) | 0.137259408 0.097700108 0.189472928 0.023249015 
Par# 46492# C(  2,  1)( 17, 11)(  6,   1) | 1.000000000 1.000000000 1.000000000 0.000000000 
Par# 46493# C(  1,  2)( 17, 11)(  6,   1) | 0.862740592 0.810527072 0.902299892 0.023249015 
Par# 46494# C(  1,  1)( 18, 11)(  6,   1) | 0.137259408 0.097700108 0.189472928 0.023249015 
Par# 46495# C(  2,  1)( 18, 11)(  6,   1) | 1.000000000 1.000000000 1.000000000 0.000000000 
Par# 46496# C(  1,  2)( 18, 11)(  6,   1) | 0.862740592 0.810527072 0.902299892 0.023249015 
Par# 46497# C(  1,  1)( 19, 11)(  6,   1) | 0.137259408 0.097700108 0.189472928 0.023249015 
Par# 46498# C(  2,  1)( 19, 11)(  6,   1) | 1.000000000 1.000000000 1.000000000 0.000000000 
Par# 46499# C(  1,  2)( 19, 11)(  6,   1) | 0.862740592 0.810527072 0.902299892 0.023249015 
Par# 46500# C(  1,  1)( 20, 11)(  6,   1) | 0.137259408 0.097700108 0.189472928 0.023249015 
Par# 46501# C(  2,  1)( 20, 11)(  6,   1) | 1.000000000 1.000000000 1.000000000 0.000000000 
Par# 46502# C(  1,  2)( 20, 11)(  6,   1) | 0.862740592 0.810527072 0.902299892 0.023249015 
Par# 46503# C(  1,  1)( 21, 11)(  6,   1) | 0.137259408 0.097700108 0.189472928 0.023249015 
Par# 46504# C(  2,  1)( 21, 11)(  6,   1) | 1.000000000 1.000000000 1.000000000 0.000000000 
Par# 46505# C(  1,  2)( 21, 11)(  6,   1) | 0.862740592 0.810527072 0.902299892 0.023249015 
Par# 46506# C(  1,  1)( 22, 11)(  6,   1) | 0.137259408 0.097700108 0.189472928 0.023249015 
Par# 46507# C(  2,  1)( 22, 11)(  6,   1) | 1.000000000 1.000000000 1.000000000 0.000000000 
Par# 46508# C(  1,  2)( 22, 11)(  6,   1) | 0.862740592 0.810527072 0.902299892 0.023249015 
Par# 46509# C(  1,  1)( 23, 11)(  6,   1) | 0.137259408 0.097700108 0.189472928 0.023249015 
Par# 46510# C(  2,  1)( 23, 11)(  6,   1) | 1.000000000 1.000000000 1.000000000 0.000000000 
Par# 46511# C(  1,  2)( 23, 11)(  6,   1) | 0.862740592 0.810527072 0.902299892 0.023249015 
Par# 46512# C(  1,  1)( 24, 11)(  6,   1) | 0.137259408 0.097700108 0.189472928 0.023249015 
Par# 46513# C(  2,  1)( 24, 11)(  6,   1) | 1.000000000 1.000000000 1.000000000 0.000000000 
Par# 46514# C(  1,  2)( 24, 11)(  6,   1) | 0.862740592 0.810527072 0.902299892 0.023249015 
Par# 46515# C(  1,  1)( 25, 11)(  6,   1) | 0.137259408 0.097700108 0.189472928 0.023249015 
Par# 46516# C(  2,  1)( 25, 11)(  6,   1) | 1.000000000 1.000000000 1.000000000 0.000000000 
Par# 46517# C(  1,  2)( 25, 11)(  6,   1) | 0.862740592 0.810527072 0.902299892 0.023249015 
Par# 46518# C(  1,  1)( 26, 11)(  6,   1) | 0.137259408 0.097700108 0.189472928 0.023249015 
Par# 46519# C(  2,  1)( 26, 11)(  6,   1) | 1.000000000 1.000000000 1.000000000 0.000000000 
Par# 46520# C(  1,  2)( 26, 11)(  6,   1) | 0.862740592 0.810527072 0.902299892 0.023249015 
Par# 46521# C(  1,  1)( 27, 11)(  6,   1) | 0.137259408 0.097700108 0.189472928 0.023249015 
Par# 46522# C(  2,  1)( 27, 11)(  6,   1) | 1.000000000 1.000000000 1.000000000 0.000000000 
Par# 46523# C(  1,  2)( 27, 11)(  6,   1) | 0.862740592 0.810527072 0.902299892 0.023249015 
Par# 46524# C(  1,  1)( 28, 11)(  6,   1) | 0.137259408 0.097700108 0.189472928 0.023249015 
Par# 46525# C(  2,  1)( 28, 11)(  6,   1) | 1.000000000 1.000000000 1.000000000 0.000000000 
Par# 46526# C(  1,  2)( 28, 11)(  6,   1) | 0.862740592 0.810527072 0.902299892 0.023249015 
Par# 46527# C(  1,  1)( 29, 11)(  6,   1) | 0.137259408 0.097700108 0.189472928 0.023249015 
Par# 46528# C(  2,  1)( 29, 11)(  6,   1) | 1.000000000 1.000000000 1.000000000 0.000000000 
Par# 46529# C(  1,  2)( 29, 11)(  6,   1) | 0.862740592 0.810527072 0.902299892 0.023249015 
Par# 46530# C(  1,  1)( 30, 11)(  6,   1) | 0.137259408 0.097700108 0.189472928 0.023249015 
Par# 46531# C(  2,  1)( 30, 11)(  6,   1) | 1.000000000 1.000000000 1.000000000 0.000000000 
Par# 46532# C(  1,  2)( 30, 11)(  6,   1) | 0.862740592 0.810527072 0.902299892 0.023249015 
Par# 46533# C(  1,  1)( 31, 11)(  6,   1) | 0.137259408 0.097700108 0.189472928 0.023249015 
Par# 46534# C(  2,  1)( 31, 11)(  6,   1) | 1.000000000 1.000000000 1.000000000 0.000000000 
Par# 46535# C(  1,  2)( 31, 11)(  6,   1) | 0.862740592 0.810527072 0.902299892 0.023249015 
Par# 46536# C(  1,  1)( 32, 11)(  6,   1) | 0.137259408 0.097700108 0.189472928 0.023249015 
Par# 46537# C(  2,  1)( 32, 11)(  6,   1) | 1.000000000 1.000000000 1.000000000 0.000000000 
Par# 46538# C(  1,  2)( 32, 11)(  6,   1) | 0.862740592 0.810527072 0.902299892 0.023249015 
Par# 46539# C(  1,  1)( 33, 11)(  6,   1) | 0.137259408 0.097700108 0.189472928 0.023249015 
Par# 46540# C(  2,  1)( 33, 11)(  6,   1) | 1.000000000 1.000000000 1.000000000 0.000000000 
Par# 46541# C(  1,  2)( 33, 11)(  6,   1) | 0.862740592 0.810527072 0.902299892 0.023249015 
Par# 46542# C(  1,  1)( 34, 11)(  6,   1) | 0.137259408 0.097700108 0.189472928 0.023249015 
Par# 46543# C(  2,  1)( 34, 11)(  6,   1) | 1.000000000 1.000000000 1.000000000 0.000000000 
Par# 46544# C(  1,  2)( 34, 11)(  6,   1) | 0.862740592 0.810527072 0.902299892 0.023249015 
Par# 46545# C(  1,  1)( 35, 11)(  6,   1) | 0.137259408 0.097700108 0.189472928 0.023249015 
Par# 46546# C(  2,  1)( 35, 11)(  6,   1) | 1.000000000 1.000000000 1.000000000 0.000000000 
Par# 46547# C(  1,  2)( 35, 11)(  6,   1) | 0.862740592 0.810527072 0.902299892 0.023249015 
Par# 46548# C(  1,  1)( 36, 11)(  6,   1) | 0.137259408 0.097700108 0.189472928 0.023249015 
Par# 46549# C(  2,  1)( 36, 11)(  6,   1) | 1.000000000 1.000000000 1.000000000 0.000000000 
Par# 46550# C(  1,  2)( 36, 11)(  6,   1) | 0.862740592 0.810527072 0.902299892 0.023249015 
Par# 46551# C(  1,  1)( 37, 11)(  6,   1) | 0.137259408 0.097700108 0.189472928 0.023249015 
Par# 46552# C(  2,  1)( 37, 11)(  6,   1) | 1.000000000 1.000000000 1.000000000 0.000000000 
Par# 46553# C(  1,  2)( 37, 11)(  6,   1) | 0.862740592 0.810527072 0.902299892 0.023249015 
Par# 46554# C(  1,  1)( 38, 11)(  6,   1) | 0.137259408 0.097700108 0.189472928 0.023249015 
Par# 46555# C(  2,  1)( 38, 11)(  6,   1) | 1.000000000 1.000000000 1.000000000 0.000000000 
Par# 46556# C(  1,  2)( 38, 11)(  6,   1) | 0.862740592 0.810527072 0.902299892 0.023249015 
Par# 46557# C(  1,  1)( 12, 12)(  6,   1) | 0.137259408 0.097700108 0.189472928 0.023249015 
Par# 46558# C(  2,  1)( 12, 12)(  6,   1) | 1.000000000 1.000000000 1.000000000 0.000000000 
Par# 46559# C(  1,  2)( 12, 12)(  6,   1) | 0.862740592 0.810527072 0.902299892 0.023249015 
Par# 46560# C(  1,  1)( 13, 12)(  6,   1) | 0.137259408 0.097700108 0.189472928 0.023249015 
Par# 46561# C(  2,  1)( 13, 12)(  6,   1) | 1.000000000 1.000000000 1.000000000 0.000000000 
Par# 46562# C(  1,  2)( 13, 12)(  6,   1) | 0.862740592 0.810527072 0.902299892 0.023249015 
Par# 46563# C(  1,  1)( 14, 12)(  6,   1) | 0.137259408 0.097700108 0.189472928 0.023249015 
Par# 46564# C(  2,  1)( 14, 12)(  6,   1) | 1.000000000 1.000000000 1.000000000 0.000000000 
Par# 46565# C(  1,  2)( 14, 12)(  6,   1) | 0.862740592 0.810527072 0.902299892 0.023249015 
Par# 46566# C(  1,  1)( 15, 12)(  6,   1) | 0.137259408 0.097700108 0.189472928 0.023249015 
Par# 46567# C(  2,  1)( 15, 12)(  6,   1) | 1.000000000 1.000000000 1.000000000 0.000000000 
Par# 46568# C(  1,  2)( 15, 12)(  6,   1) | 0.862740592 0.810527072 0.902299892 0.023249015 
Par# 46569# C(  1,  1)( 16, 12)(  6,   1) | 0.137259408 0.097700108 0.189472928 0.023249015 
Par# 46570# C(  2,  1)( 16, 12)(  6,   1) | 1.000000000 1.000000000 1.000000000 0.000000000 
Par# 46571# C(  1,  2)( 16, 12)(  6,   1) | 0.862740592 0.810527072 0.902299892 0.023249015 
Par# 46572# C(  1,  1)( 17, 12)(  6,   1) | 0.137259408 0.097700108 0.189472928 0.023249015 
Par# 46573# C(  2,  1)( 17, 12)(  6,   1) | 1.000000000 1.000000000 1.000000000 0.000000000 
Par# 46574# C(  1,  2)( 17, 12)(  6,   1) | 0.862740592 0.810527072 0.902299892 0.023249015 
Par# 46575# C(  1,  1)( 18, 12)(  6,   1) | 0.137259408 0.097700108 0.189472928 0.023249015 
Par# 46576# C(  2,  1)( 18, 12)(  6,   1) | 1.000000000 1.000000000 1.000000000 0.000000000 
Par# 46577# C(  1,  2)( 18, 12)(  6,   1) | 0.862740592 0.810527072 0.902299892 0.023249015 
Par# 46578# C(  1,  1)( 19, 12)(  6,   1) | 0.137259408 0.097700108 0.189472928 0.023249015 
Par# 46579# C(  2,  1)( 19, 12)(  6,   1) | 1.000000000 1.000000000 1.000000000 0.000000000 
Par# 46580# C(  1,  2)( 19, 12)(  6,   1) | 0.862740592 0.810527072 0.902299892 0.023249015 
Par# 46581# C(  1,  1)( 20, 12)(  6,   1) | 0.137259408 0.097700108 0.189472928 0.023249015 
Par# 46582# C(  2,  1)( 20, 12)(  6,   1) | 1.000000000 1.000000000 1.000000000 0.000000000 
Par# 46583# C(  1,  2)( 20, 12)(  6,   1) | 0.862740592 0.810527072 0.902299892 0.023249015 
Par# 46584# C(  1,  1)( 21, 12)(  6,   1) | 0.137259408 0.097700108 0.189472928 0.023249015 
Par# 46585# C(  2,  1)( 21, 12)(  6,   1) | 1.000000000 1.000000000 1.000000000 0.000000000 
Par# 46586# C(  1,  2)( 21, 12)(  6,   1) | 0.862740592 0.810527072 0.902299892 0.023249015 
Par# 46587# C(  1,  1)( 22, 12)(  6,   1) | 0.137259408 0.097700108 0.189472928 0.023249015 
Par# 46588# C(  2,  1)( 22, 12)(  6,   1) | 1.000000000 1.000000000 1.000000000 0.000000000 
Par# 46589# C(  1,  2)( 22, 12)(  6,   1) | 0.862740592 0.810527072 0.902299892 0.023249015 
Par# 46590# C(  1,  1)( 23, 12)(  6,   1) | 0.137259408 0.097700108 0.189472928 0.023249015 
Par# 46591# C(  2,  1)( 23, 12)(  6,   1) | 1.000000000 1.000000000 1.000000000 0.000000000 
Par# 46592# C(  1,  2)( 23, 12)(  6,   1) | 0.862740592 0.810527072 0.902299892 0.023249015 
Par# 46593# C(  1,  1)( 24, 12)(  6,   1) | 0.137259408 0.097700108 0.189472928 0.023249015 
Par# 46594# C(  2,  1)( 24, 12)(  6,   1) | 1.000000000 1.000000000 1.000000000 0.000000000 
Par# 46595# C(  1,  2)( 24, 12)(  6,   1) | 0.862740592 0.810527072 0.902299892 0.023249015 
Par# 46596# C(  1,  1)( 25, 12)(  6,   1) | 0.137259408 0.097700108 0.189472928 0.023249015 
Par# 46597# C(  2,  1)( 25, 12)(  6,   1) | 1.000000000 1.000000000 1.000000000 0.000000000 
Par# 46598# C(  1,  2)( 25, 12)(  6,   1) | 0.862740592 0.810527072 0.902299892 0.023249015 
Par# 46599# C(  1,  1)( 26, 12)(  6,   1) | 0.137259408 0.097700108 0.189472928 0.023249015 
Par# 46600# C(  2,  1)( 26, 12)(  6,   1) | 1.000000000 1.000000000 1.000000000 0.000000000 
Par# 46601# C(  1,  2)( 26, 12)(  6,   1) | 0.862740592 0.810527072 0.902299892 0.023249015 
Par# 46602# C(  1,  1)( 27, 12)(  6,   1) | 0.137259408 0.097700108 0.189472928 0.023249015 
Par# 46603# C(  2,  1)( 27, 12)(  6,   1) | 1.000000000 1.000000000 1.000000000 0.000000000 
Par# 46604# C(  1,  2)( 27, 12)(  6,   1) | 0.862740592 0.810527072 0.902299892 0.023249015 
Par# 46605# C(  1,  1)( 28, 12)(  6,   1) | 0.137259408 0.097700108 0.189472928 0.023249015 
Par# 46606# C(  2,  1)( 28, 12)(  6,   1) | 1.000000000 1.000000000 1.000000000 0.000000000 
Par# 46607# C(  1,  2)( 28, 12)(  6,   1) | 0.862740592 0.810527072 0.902299892 0.023249015 
Par# 46608# C(  1,  1)( 29, 12)(  6,   1) | 0.137259408 0.097700108 0.189472928 0.023249015 
Par# 46609# C(  2,  1)( 29, 12)(  6,   1) | 1.000000000 1.000000000 1.000000000 0.000000000 
Par# 46610# C(  1,  2)( 29, 12)(  6,   1) | 0.862740592 0.810527072 0.902299892 0.023249015 
Par# 46611# C(  1,  1)( 30, 12)(  6,   1) | 0.137259408 0.097700108 0.189472928 0.023249015 
Par# 46612# C(  2,  1)( 30, 12)(  6,   1) | 1.000000000 1.000000000 1.000000000 0.000000000 
Par# 46613# C(  1,  2)( 30, 12)(  6,   1) | 0.862740592 0.810527072 0.902299892 0.023249015 
Par# 46614# C(  1,  1)( 31, 12)(  6,   1) | 0.137259408 0.097700108 0.189472928 0.023249015 
Par# 46615# C(  2,  1)( 31, 12)(  6,   1) | 1.000000000 1.000000000 1.000000000 0.000000000 
Par# 46616# C(  1,  2)( 31, 12)(  6,   1) | 0.862740592 0.810527072 0.902299892 0.023249015 
Par# 46617# C(  1,  1)( 32, 12)(  6,   1) | 0.137259408 0.097700108 0.189472928 0.023249015 
Par# 46618# C(  2,  1)( 32, 12)(  6,   1) | 1.000000000 1.000000000 1.000000000 0.000000000 
Par# 46619# C(  1,  2)( 32, 12)(  6,   1) | 0.862740592 0.810527072 0.902299892 0.023249015 
Par# 46620# C(  1,  1)( 33, 12)(  6,   1) | 0.137259408 0.097700108 0.189472928 0.023249015 
Par# 46621# C(  2,  1)( 33, 12)(  6,   1) | 1.000000000 1.000000000 1.000000000 0.000000000 
Par# 46622# C(  1,  2)( 33, 12)(  6,   1) | 0.862740592 0.810527072 0.902299892 0.023249015 
Par# 46623# C(  1,  1)( 34, 12)(  6,   1) | 0.137259408 0.097700108 0.189472928 0.023249015 
Par# 46624# C(  2,  1)( 34, 12)(  6,   1) | 1.000000000 1.000000000 1.000000000 0.000000000 
Par# 46625# C(  1,  2)( 34, 12)(  6,   1) | 0.862740592 0.810527072 0.902299892 0.023249015 
Par# 46626# C(  1,  1)( 35, 12)(  6,   1) | 0.137259408 0.097700108 0.189472928 0.023249015 
Par# 46627# C(  2,  1)( 35, 12)(  6,   1) | 1.000000000 1.000000000 1.000000000 0.000000000 
Par# 46628# C(  1,  2)( 35, 12)(  6,   1) | 0.862740592 0.810527072 0.902299892 0.023249015 
Par# 46629# C(  1,  1)( 36, 12)(  6,   1) | 0.137259408 0.097700108 0.189472928 0.023249015 
Par# 46630# C(  2,  1)( 36, 12)(  6,   1) | 1.000000000 1.000000000 1.000000000 0.000000000 
Par# 46631# C(  1,  2)( 36, 12)(  6,   1) | 0.862740592 0.810527072 0.902299892 0.023249015 
Par# 46632# C(  1,  1)( 37, 12)(  6,   1) | 0.137259408 0.097700108 0.189472928 0.023249015 
Par# 46633# C(  2,  1)( 37, 12)(  6,   1) | 1.000000000 1.000000000 1.000000000 0.000000000 
Par# 46634# C(  1,  2)( 37, 12)(  6,   1) | 0.862740592 0.810527072 0.902299892 0.023249015 
Par# 46635# C(  1,  1)( 38, 12)(  6,   1) | 0.137259408 0.097700108 0.189472928 0.023249015 
Par# 46636# C(  2,  1)( 38, 12)(  6,   1) | 1.000000000 1.000000000 1.000000000 0.000000000 
Par# 46637# C(  1,  2)( 38, 12)(  6,   1) | 0.862740592 0.810527072 0.902299892 0.023249015 
Par# 46638# C(  1,  1)( 13, 13)(  6,   1) | 0.137259408 0.097700108 0.189472928 0.023249015 
Par# 46639# C(  2,  1)( 13, 13)(  6,   1) | 1.000000000 1.000000000 1.000000000 0.000000000 
Par# 46640# C(  1,  2)( 13, 13)(  6,   1) | 0.862740592 0.810527072 0.902299892 0.023249015 
Par# 46641# C(  1,  1)( 14, 13)(  6,   1) | 0.137259408 0.097700108 0.189472928 0.023249015 
Par# 46642# C(  2,  1)( 14, 13)(  6,   1) | 1.000000000 1.000000000 1.000000000 0.000000000 
Par# 46643# C(  1,  2)( 14, 13)(  6,   1) | 0.862740592 0.810527072 0.902299892 0.023249015 
Par# 46644# C(  1,  1)( 15, 13)(  6,   1) | 0.137259408 0.097700108 0.189472928 0.023249015 
Par# 46645# C(  2,  1)( 15, 13)(  6,   1) | 1.000000000 1.000000000 1.000000000 0.000000000 
Par# 46646# C(  1,  2)( 15, 13)(  6,   1) | 0.862740592 0.810527072 0.902299892 0.023249015 
Par# 46647# C(  1,  1)( 16, 13)(  6,   1) | 0.137259408 0.097700108 0.189472928 0.023249015 
Par# 46648# C(  2,  1)( 16, 13)(  6,   1) | 1.000000000 1.000000000 1.000000000 0.000000000 
Par# 46649# C(  1,  2)( 16, 13)(  6,   1) | 0.862740592 0.810527072 0.902299892 0.023249015 
Par# 46650# C(  1,  1)( 17, 13)(  6,   1) | 0.137259408 0.097700108 0.189472928 0.023249015 
Par# 46651# C(  2,  1)( 17, 13)(  6,   1) | 1.000000000 1.000000000 1.000000000 0.000000000 
Par# 46652# C(  1,  2)( 17, 13)(  6,   1) | 0.862740592 0.810527072 0.902299892 0.023249015 
Par# 46653# C(  1,  1)( 18, 13)(  6,   1) | 0.137259408 0.097700108 0.189472928 0.023249015 
Par# 46654# C(  2,  1)( 18, 13)(  6,   1) | 1.000000000 1.000000000 1.000000000 0.000000000 
Par# 46655# C(  1,  2)( 18, 13)(  6,   1) | 0.862740592 0.810527072 0.902299892 0.023249015 
Par# 46656# C(  1,  1)( 19, 13)(  6,   1) | 0.137259408 0.097700108 0.189472928 0.023249015 
Par# 46657# C(  2,  1)( 19, 13)(  6,   1) | 1.000000000 1.000000000 1.000000000 0.000000000 
Par# 46658# C(  1,  2)( 19, 13)(  6,   1) | 0.862740592 0.810527072 0.902299892 0.023249015 
Par# 46659# C(  1,  1)( 20, 13)(  6,   1) | 0.137259408 0.097700108 0.189472928 0.023249015 
Par# 46660# C(  2,  1)( 20, 13)(  6,   1) | 1.000000000 1.000000000 1.000000000 0.000000000 
Par# 46661# C(  1,  2)( 20, 13)(  6,   1) | 0.862740592 0.810527072 0.902299892 0.023249015 
Par# 46662# C(  1,  1)( 21, 13)(  6,   1) | 0.137259408 0.097700108 0.189472928 0.023249015 
Par# 46663# C(  2,  1)( 21, 13)(  6,   1) | 1.000000000 1.000000000 1.000000000 0.000000000 
Par# 46664# C(  1,  2)( 21, 13)(  6,   1) | 0.862740592 0.810527072 0.902299892 0.023249015 
Par# 46665# C(  1,  1)( 22, 13)(  6,   1) | 0.137259408 0.097700108 0.189472928 0.023249015 
Par# 46666# C(  2,  1)( 22, 13)(  6,   1) | 1.000000000 1.000000000 1.000000000 0.000000000 
Par# 46667# C(  1,  2)( 22, 13)(  6,   1) | 0.862740592 0.810527072 0.902299892 0.023249015 
Par# 46668# C(  1,  1)( 23, 13)(  6,   1) | 0.137259408 0.097700108 0.189472928 0.023249015 
Par# 46669# C(  2,  1)( 23, 13)(  6,   1) | 1.000000000 1.000000000 1.000000000 0.000000000 
Par# 46670# C(  1,  2)( 23, 13)(  6,   1) | 0.862740592 0.810527072 0.902299892 0.023249015 
Par# 46671# C(  1,  1)( 24, 13)(  6,   1) | 0.137259408 0.097700108 0.189472928 0.023249015 
Par# 46672# C(  2,  1)( 24, 13)(  6,   1) | 1.000000000 1.000000000 1.000000000 0.000000000 
Par# 46673# C(  1,  2)( 24, 13)(  6,   1) | 0.862740592 0.810527072 0.902299892 0.023249015 
Par# 46674# C(  1,  1)( 25, 13)(  6,   1) | 0.137259408 0.097700108 0.189472928 0.023249015 
Par# 46675# C(  2,  1)( 25, 13)(  6,   1) | 1.000000000 1.000000000 1.000000000 0.000000000 
Par# 46676# C(  1,  2)( 25, 13)(  6,   1) | 0.862740592 0.810527072 0.902299892 0.023249015 
Par# 46677# C(  1,  1)( 26, 13)(  6,   1) | 0.137259408 0.097700108 0.189472928 0.023249015 
Par# 46678# C(  2,  1)( 26, 13)(  6,   1) | 1.000000000 1.000000000 1.000000000 0.000000000 
Par# 46679# C(  1,  2)( 26, 13)(  6,   1) | 0.862740592 0.810527072 0.902299892 0.023249015 
Par# 46680# C(  1,  1)( 27, 13)(  6,   1) | 0.137259408 0.097700108 0.189472928 0.023249015 
Par# 46681# C(  2,  1)( 27, 13)(  6,   1) | 1.000000000 1.000000000 1.000000000 0.000000000 
Par# 46682# C(  1,  2)( 27, 13)(  6,   1) | 0.862740592 0.810527072 0.902299892 0.023249015 
Par# 46683# C(  1,  1)( 28, 13)(  6,   1) | 0.137259408 0.097700108 0.189472928 0.023249015 
Par# 46684# C(  2,  1)( 28, 13)(  6,   1) | 1.000000000 1.000000000 1.000000000 0.000000000 
Par# 46685# C(  1,  2)( 28, 13)(  6,   1) | 0.862740592 0.810527072 0.902299892 0.023249015 
Par# 46686# C(  1,  1)( 29, 13)(  6,   1) | 0.137259408 0.097700108 0.189472928 0.023249015 
Par# 46687# C(  2,  1)( 29, 13)(  6,   1) | 1.000000000 1.000000000 1.000000000 0.000000000 
Par# 46688# C(  1,  2)( 29, 13)(  6,   1) | 0.862740592 0.810527072 0.902299892 0.023249015 
Par# 46689# C(  1,  1)( 30, 13)(  6,   1) | 0.137259408 0.097700108 0.189472928 0.023249015 
Par# 46690# C(  2,  1)( 30, 13)(  6,   1) | 1.000000000 1.000000000 1.000000000 0.000000000 
Par# 46691# C(  1,  2)( 30, 13)(  6,   1) | 0.862740592 0.810527072 0.902299892 0.023249015 
Par# 46692# C(  1,  1)( 31, 13)(  6,   1) | 0.137259408 0.097700108 0.189472928 0.023249015 
Par# 46693# C(  2,  1)( 31, 13)(  6,   1) | 1.000000000 1.000000000 1.000000000 0.000000000 
Par# 46694# C(  1,  2)( 31, 13)(  6,   1) | 0.862740592 0.810527072 0.902299892 0.023249015 
Par# 46695# C(  1,  1)( 32, 13)(  6,   1) | 0.137259408 0.097700108 0.189472928 0.023249015 
Par# 46696# C(  2,  1)( 32, 13)(  6,   1) | 1.000000000 1.000000000 1.000000000 0.000000000 
Par# 46697# C(  1,  2)( 32, 13)(  6,   1) | 0.862740592 0.810527072 0.902299892 0.023249015 
Par# 46698# C(  1,  1)( 33, 13)(  6,   1) | 0.137259408 0.097700108 0.189472928 0.023249015 
Par# 46699# C(  2,  1)( 33, 13)(  6,   1) | 1.000000000 1.000000000 1.000000000 0.000000000 
Par# 46700# C(  1,  2)( 33, 13)(  6,   1) | 0.862740592 0.810527072 0.902299892 0.023249015 
Par# 46701# C(  1,  1)( 34, 13)(  6,   1) | 0.137259408 0.097700108 0.189472928 0.023249015 
Par# 46702# C(  2,  1)( 34, 13)(  6,   1) | 1.000000000 1.000000000 1.000000000 0.000000000 
Par# 46703# C(  1,  2)( 34, 13)(  6,   1) | 0.862740592 0.810527072 0.902299892 0.023249015 
Par# 46704# C(  1,  1)( 35, 13)(  6,   1) | 0.137259408 0.097700108 0.189472928 0.023249015 
Par# 46705# C(  2,  1)( 35, 13)(  6,   1) | 1.000000000 1.000000000 1.000000000 0.000000000 
Par# 46706# C(  1,  2)( 35, 13)(  6,   1) | 0.862740592 0.810527072 0.902299892 0.023249015 
Par# 46707# C(  1,  1)( 36, 13)(  6,   1) | 0.137259408 0.097700108 0.189472928 0.023249015 
Par# 46708# C(  2,  1)( 36, 13)(  6,   1) | 1.000000000 1.000000000 1.000000000 0.000000000 
Par# 46709# C(  1,  2)( 36, 13)(  6,   1) | 0.862740592 0.810527072 0.902299892 0.023249015 
Par# 46710# C(  1,  1)( 37, 13)(  6,   1) | 0.137259408 0.097700108 0.189472928 0.023249015 
Par# 46711# C(  2,  1)( 37, 13)(  6,   1) | 1.000000000 1.000000000 1.000000000 0.000000000 
Par# 46712# C(  1,  2)( 37, 13)(  6,   1) | 0.862740592 0.810527072 0.902299892 0.023249015 
Par# 46713# C(  1,  1)( 38, 13)(  6,   1) | 0.137259408 0.097700108 0.189472928 0.023249015 
Par# 46714# C(  2,  1)( 38, 13)(  6,   1) | 1.000000000 1.000000000 1.000000000 0.000000000 
Par# 46715# C(  1,  2)( 38, 13)(  6,   1) | 0.862740592 0.810527072 0.902299892 0.023249015 
Par# 46716# C(  1,  1)( 14, 14)(  6,   1) | 0.137259408 0.097700108 0.189472928 0.023249015 
Par# 46717# C(  2,  1)( 14, 14)(  6,   1) | 1.000000000 1.000000000 1.000000000 0.000000000 
Par# 46718# C(  1,  2)( 14, 14)(  6,   1) | 0.862740592 0.810527072 0.902299892 0.023249015 
Par# 46719# C(  1,  1)( 15, 14)(  6,   1) | 0.137259408 0.097700108 0.189472928 0.023249015 
Par# 46720# C(  2,  1)( 15, 14)(  6,   1) | 1.000000000 1.000000000 1.000000000 0.000000000 
Par# 46721# C(  1,  2)( 15, 14)(  6,   1) | 0.862740592 0.810527072 0.902299892 0.023249015 
Par# 46722# C(  1,  1)( 16, 14)(  6,   1) | 0.137259408 0.097700108 0.189472928 0.023249015 
Par# 46723# C(  2,  1)( 16, 14)(  6,   1) | 1.000000000 1.000000000 1.000000000 0.000000000 
Par# 46724# C(  1,  2)( 16, 14)(  6,   1) | 0.862740592 0.810527072 0.902299892 0.023249015 
Par# 46725# C(  1,  1)( 17, 14)(  6,   1) | 0.137259408 0.097700108 0.189472928 0.023249015 
Par# 46726# C(  2,  1)( 17, 14)(  6,   1) | 1.000000000 1.000000000 1.000000000 0.000000000 
Par# 46727# C(  1,  2)( 17, 14)(  6,   1) | 0.862740592 0.810527072 0.902299892 0.023249015 
Par# 46728# C(  1,  1)( 18, 14)(  6,   1) | 0.137259408 0.097700108 0.189472928 0.023249015 
Par# 46729# C(  2,  1)( 18, 14)(  6,   1) | 1.000000000 1.000000000 1.000000000 0.000000000 
Par# 46730# C(  1,  2)( 18, 14)(  6,   1) | 0.862740592 0.810527072 0.902299892 0.023249015 
Par# 46731# C(  1,  1)( 19, 14)(  6,   1) | 0.137259408 0.097700108 0.189472928 0.023249015 
Par# 46732# C(  2,  1)( 19, 14)(  6,   1) | 1.000000000 1.000000000 1.000000000 0.000000000 
Par# 46733# C(  1,  2)( 19, 14)(  6,   1) | 0.862740592 0.810527072 0.902299892 0.023249015 
Par# 46734# C(  1,  1)( 20, 14)(  6,   1) | 0.137259408 0.097700108 0.189472928 0.023249015 
Par# 46735# C(  2,  1)( 20, 14)(  6,   1) | 1.000000000 1.000000000 1.000000000 0.000000000 
Par# 46736# C(  1,  2)( 20, 14)(  6,   1) | 0.862740592 0.810527072 0.902299892 0.023249015 
Par# 46737# C(  1,  1)( 21, 14)(  6,   1) | 0.137259408 0.097700108 0.189472928 0.023249015 
Par# 46738# C(  2,  1)( 21, 14)(  6,   1) | 1.000000000 1.000000000 1.000000000 0.000000000 
Par# 46739# C(  1,  2)( 21, 14)(  6,   1) | 0.862740592 0.810527072 0.902299892 0.023249015 
Par# 46740# C(  1,  1)( 22, 14)(  6,   1) | 0.137259408 0.097700108 0.189472928 0.023249015 
Par# 46741# C(  2,  1)( 22, 14)(  6,   1) | 1.000000000 1.000000000 1.000000000 0.000000000 
Par# 46742# C(  1,  2)( 22, 14)(  6,   1) | 0.862740592 0.810527072 0.902299892 0.023249015 
Par# 46743# C(  1,  1)( 23, 14)(  6,   1) | 0.137259408 0.097700108 0.189472928 0.023249015 
Par# 46744# C(  2,  1)( 23, 14)(  6,   1) | 1.000000000 1.000000000 1.000000000 0.000000000 
Par# 46745# C(  1,  2)( 23, 14)(  6,   1) | 0.862740592 0.810527072 0.902299892 0.023249015 
Par# 46746# C(  1,  1)( 24, 14)(  6,   1) | 0.137259408 0.097700108 0.189472928 0.023249015 
Par# 46747# C(  2,  1)( 24, 14)(  6,   1) | 1.000000000 1.000000000 1.000000000 0.000000000 
Par# 46748# C(  1,  2)( 24, 14)(  6,   1) | 0.862740592 0.810527072 0.902299892 0.023249015 
Par# 46749# C(  1,  1)( 25, 14)(  6,   1) | 0.137259408 0.097700108 0.189472928 0.023249015 
Par# 46750# C(  2,  1)( 25, 14)(  6,   1) | 1.000000000 1.000000000 1.000000000 0.000000000 
Par# 46751# C(  1,  2)( 25, 14)(  6,   1) | 0.862740592 0.810527072 0.902299892 0.023249015 
Par# 46752# C(  1,  1)( 26, 14)(  6,   1) | 0.137259408 0.097700108 0.189472928 0.023249015 
Par# 46753# C(  2,  1)( 26, 14)(  6,   1) | 1.000000000 1.000000000 1.000000000 0.000000000 
Par# 46754# C(  1,  2)( 26, 14)(  6,   1) | 0.862740592 0.810527072 0.902299892 0.023249015 
Par# 46755# C(  1,  1)( 27, 14)(  6,   1) | 0.137259408 0.097700108 0.189472928 0.023249015 
Par# 46756# C(  2,  1)( 27, 14)(  6,   1) | 1.000000000 1.000000000 1.000000000 0.000000000 
Par# 46757# C(  1,  2)( 27, 14)(  6,   1) | 0.862740592 0.810527072 0.902299892 0.023249015 
Par# 46758# C(  1,  1)( 28, 14)(  6,   1) | 0.137259408 0.097700108 0.189472928 0.023249015 
Par# 46759# C(  2,  1)( 28, 14)(  6,   1) | 1.000000000 1.000000000 1.000000000 0.000000000 
Par# 46760# C(  1,  2)( 28, 14)(  6,   1) | 0.862740592 0.810527072 0.902299892 0.023249015 
Par# 46761# C(  1,  1)( 29, 14)(  6,   1) | 0.137259408 0.097700108 0.189472928 0.023249015 
Par# 46762# C(  2,  1)( 29, 14)(  6,   1) | 1.000000000 1.000000000 1.000000000 0.000000000 
Par# 46763# C(  1,  2)( 29, 14)(  6,   1) | 0.862740592 0.810527072 0.902299892 0.023249015 
Par# 46764# C(  1,  1)( 30, 14)(  6,   1) | 0.137259408 0.097700108 0.189472928 0.023249015 
Par# 46765# C(  2,  1)( 30, 14)(  6,   1) | 1.000000000 1.000000000 1.000000000 0.000000000 
Par# 46766# C(  1,  2)( 30, 14)(  6,   1) | 0.862740592 0.810527072 0.902299892 0.023249015 
Par# 46767# C(  1,  1)( 31, 14)(  6,   1) | 0.137259408 0.097700108 0.189472928 0.023249015 
Par# 46768# C(  2,  1)( 31, 14)(  6,   1) | 1.000000000 1.000000000 1.000000000 0.000000000 
Par# 46769# C(  1,  2)( 31, 14)(  6,   1) | 0.862740592 0.810527072 0.902299892 0.023249015 
Par# 46770# C(  1,  1)( 32, 14)(  6,   1) | 0.137259408 0.097700108 0.189472928 0.023249015 
Par# 46771# C(  2,  1)( 32, 14)(  6,   1) | 1.000000000 1.000000000 1.000000000 0.000000000 
Par# 46772# C(  1,  2)( 32, 14)(  6,   1) | 0.862740592 0.810527072 0.902299892 0.023249015 
Par# 46773# C(  1,  1)( 33, 14)(  6,   1) | 0.137259408 0.097700108 0.189472928 0.023249015 
Par# 46774# C(  2,  1)( 33, 14)(  6,   1) | 1.000000000 1.000000000 1.000000000 0.000000000 
Par# 46775# C(  1,  2)( 33, 14)(  6,   1) | 0.862740592 0.810527072 0.902299892 0.023249015 
Par# 46776# C(  1,  1)( 34, 14)(  6,   1) | 0.137259408 0.097700108 0.189472928 0.023249015 
Par# 46777# C(  2,  1)( 34, 14)(  6,   1) | 1.000000000 1.000000000 1.000000000 0.000000000 
Par# 46778# C(  1,  2)( 34, 14)(  6,   1) | 0.862740592 0.810527072 0.902299892 0.023249015 
Par# 46779# C(  1,  1)( 35, 14)(  6,   1) | 0.137259408 0.097700108 0.189472928 0.023249015 
Par# 46780# C(  2,  1)( 35, 14)(  6,   1) | 1.000000000 1.000000000 1.000000000 0.000000000 
Par# 46781# C(  1,  2)( 35, 14)(  6,   1) | 0.862740592 0.810527072 0.902299892 0.023249015 
Par# 46782# C(  1,  1)( 36, 14)(  6,   1) | 0.137259408 0.097700108 0.189472928 0.023249015 
Par# 46783# C(  2,  1)( 36, 14)(  6,   1) | 1.000000000 1.000000000 1.000000000 0.000000000 
Par# 46784# C(  1,  2)( 36, 14)(  6,   1) | 0.862740592 0.810527072 0.902299892 0.023249015 
Par# 46785# C(  1,  1)( 37, 14)(  6,   1) | 0.137259408 0.097700108 0.189472928 0.023249015 
Par# 46786# C(  2,  1)( 37, 14)(  6,   1) | 1.000000000 1.000000000 1.000000000 0.000000000 
Par# 46787# C(  1,  2)( 37, 14)(  6,   1) | 0.862740592 0.810527072 0.902299892 0.023249015 
Par# 46788# C(  1,  1)( 38, 14)(  6,   1) | 0.137259408 0.097700108 0.189472928 0.023249015 
Par# 46789# C(  2,  1)( 38, 14)(  6,   1) | 1.000000000 1.000000000 1.000000000 0.000000000 
Par# 46790# C(  1,  2)( 38, 14)(  6,   1) | 0.862740592 0.810527072 0.902299892 0.023249015 
Par# 46791# C(  1,  1)( 15, 15)(  6,   1) | 0.137259408 0.097700108 0.189472928 0.023249015 
Par# 46792# C(  2,  1)( 15, 15)(  6,   1) | 1.000000000 1.000000000 1.000000000 0.000000000 
Par# 46793# C(  1,  2)( 15, 15)(  6,   1) | 0.862740592 0.810527072 0.902299892 0.023249015 
Par# 46794# C(  1,  1)( 16, 15)(  6,   1) | 0.137259408 0.097700108 0.189472928 0.023249015 
Par# 46795# C(  2,  1)( 16, 15)(  6,   1) | 1.000000000 1.000000000 1.000000000 0.000000000 
Par# 46796# C(  1,  2)( 16, 15)(  6,   1) | 0.862740592 0.810527072 0.902299892 0.023249015 
Par# 46797# C(  1,  1)( 17, 15)(  6,   1) | 0.137259408 0.097700108 0.189472928 0.023249015 
Par# 46798# C(  2,  1)( 17, 15)(  6,   1) | 1.000000000 1.000000000 1.000000000 0.000000000 
Par# 46799# C(  1,  2)( 17, 15)(  6,   1) | 0.862740592 0.810527072 0.902299892 0.023249015 
Par# 46800# C(  1,  1)( 18, 15)(  6,   1) | 0.137259408 0.097700108 0.189472928 0.023249015 
Par# 46801# C(  2,  1)( 18, 15)(  6,   1) | 1.000000000 1.000000000 1.000000000 0.000000000 
Par# 46802# C(  1,  2)( 18, 15)(  6,   1) | 0.862740592 0.810527072 0.902299892 0.023249015 
Par# 46803# C(  1,  1)( 19, 15)(  6,   1) | 0.137259408 0.097700108 0.189472928 0.023249015 
Par# 46804# C(  2,  1)( 19, 15)(  6,   1) | 1.000000000 1.000000000 1.000000000 0.000000000 
Par# 46805# C(  1,  2)( 19, 15)(  6,   1) | 0.862740592 0.810527072 0.902299892 0.023249015 
Par# 46806# C(  1,  1)( 20, 15)(  6,   1) | 0.137259408 0.097700108 0.189472928 0.023249015 
Par# 46807# C(  2,  1)( 20, 15)(  6,   1) | 1.000000000 1.000000000 1.000000000 0.000000000 
Par# 46808# C(  1,  2)( 20, 15)(  6,   1) | 0.862740592 0.810527072 0.902299892 0.023249015 
Par# 46809# C(  1,  1)( 21, 15)(  6,   1) | 0.137259408 0.097700108 0.189472928 0.023249015 
Par# 46810# C(  2,  1)( 21, 15)(  6,   1) | 1.000000000 1.000000000 1.000000000 0.000000000 
Par# 46811# C(  1,  2)( 21, 15)(  6,   1) | 0.862740592 0.810527072 0.902299892 0.023249015 
Par# 46812# C(  1,  1)( 22, 15)(  6,   1) | 0.137259408 0.097700108 0.189472928 0.023249015 
Par# 46813# C(  2,  1)( 22, 15)(  6,   1) | 1.000000000 1.000000000 1.000000000 0.000000000 
Par# 46814# C(  1,  2)( 22, 15)(  6,   1) | 0.862740592 0.810527072 0.902299892 0.023249015 
Par# 46815# C(  1,  1)( 23, 15)(  6,   1) | 0.137259408 0.097700108 0.189472928 0.023249015 
Par# 46816# C(  2,  1)( 23, 15)(  6,   1) | 1.000000000 1.000000000 1.000000000 0.000000000 
Par# 46817# C(  1,  2)( 23, 15)(  6,   1) | 0.862740592 0.810527072 0.902299892 0.023249015 
Par# 46818# C(  1,  1)( 24, 15)(  6,   1) | 0.137259408 0.097700108 0.189472928 0.023249015 
Par# 46819# C(  2,  1)( 24, 15)(  6,   1) | 1.000000000 1.000000000 1.000000000 0.000000000 
Par# 46820# C(  1,  2)( 24, 15)(  6,   1) | 0.862740592 0.810527072 0.902299892 0.023249015 
Par# 46821# C(  1,  1)( 25, 15)(  6,   1) | 0.137259408 0.097700108 0.189472928 0.023249015 
Par# 46822# C(  2,  1)( 25, 15)(  6,   1) | 1.000000000 1.000000000 1.000000000 0.000000000 
Par# 46823# C(  1,  2)( 25, 15)(  6,   1) | 0.862740592 0.810527072 0.902299892 0.023249015 
Par# 46824# C(  1,  1)( 26, 15)(  6,   1) | 0.137259408 0.097700108 0.189472928 0.023249015 
Par# 46825# C(  2,  1)( 26, 15)(  6,   1) | 1.000000000 1.000000000 1.000000000 0.000000000 
Par# 46826# C(  1,  2)( 26, 15)(  6,   1) | 0.862740592 0.810527072 0.902299892 0.023249015 
Par# 46827# C(  1,  1)( 27, 15)(  6,   1) | 0.137259408 0.097700108 0.189472928 0.023249015 
Par# 46828# C(  2,  1)( 27, 15)(  6,   1) | 1.000000000 1.000000000 1.000000000 0.000000000 
Par# 46829# C(  1,  2)( 27, 15)(  6,   1) | 0.862740592 0.810527072 0.902299892 0.023249015 
Par# 46830# C(  1,  1)( 28, 15)(  6,   1) | 0.137259408 0.097700108 0.189472928 0.023249015 
Par# 46831# C(  2,  1)( 28, 15)(  6,   1) | 1.000000000 1.000000000 1.000000000 0.000000000 
Par# 46832# C(  1,  2)( 28, 15)(  6,   1) | 0.862740592 0.810527072 0.902299892 0.023249015 
Par# 46833# C(  1,  1)( 29, 15)(  6,   1) | 0.137259408 0.097700108 0.189472928 0.023249015 
Par# 46834# C(  2,  1)( 29, 15)(  6,   1) | 1.000000000 1.000000000 1.000000000 0.000000000 
Par# 46835# C(  1,  2)( 29, 15)(  6,   1) | 0.862740592 0.810527072 0.902299892 0.023249015 
Par# 46836# C(  1,  1)( 30, 15)(  6,   1) | 0.137259408 0.097700108 0.189472928 0.023249015 
Par# 46837# C(  2,  1)( 30, 15)(  6,   1) | 1.000000000 1.000000000 1.000000000 0.000000000 
Par# 46838# C(  1,  2)( 30, 15)(  6,   1) | 0.862740592 0.810527072 0.902299892 0.023249015 
Par# 46839# C(  1,  1)( 31, 15)(  6,   1) | 0.137259408 0.097700108 0.189472928 0.023249015 
Par# 46840# C(  2,  1)( 31, 15)(  6,   1) | 1.000000000 1.000000000 1.000000000 0.000000000 
Par# 46841# C(  1,  2)( 31, 15)(  6,   1) | 0.862740592 0.810527072 0.902299892 0.023249015 
Par# 46842# C(  1,  1)( 32, 15)(  6,   1) | 0.137259408 0.097700108 0.189472928 0.023249015 
Par# 46843# C(  2,  1)( 32, 15)(  6,   1) | 1.000000000 1.000000000 1.000000000 0.000000000 
Par# 46844# C(  1,  2)( 32, 15)(  6,   1) | 0.862740592 0.810527072 0.902299892 0.023249015 
Par# 46845# C(  1,  1)( 33, 15)(  6,   1) | 0.137259408 0.097700108 0.189472928 0.023249015 
Par# 46846# C(  2,  1)( 33, 15)(  6,   1) | 1.000000000 1.000000000 1.000000000 0.000000000 
Par# 46847# C(  1,  2)( 33, 15)(  6,   1) | 0.862740592 0.810527072 0.902299892 0.023249015 
Par# 46848# C(  1,  1)( 34, 15)(  6,   1) | 0.137259408 0.097700108 0.189472928 0.023249015 
Par# 46849# C(  2,  1)( 34, 15)(  6,   1) | 1.000000000 1.000000000 1.000000000 0.000000000 
Par# 46850# C(  1,  2)( 34, 15)(  6,   1) | 0.862740592 0.810527072 0.902299892 0.023249015 
Par# 46851# C(  1,  1)( 35, 15)(  6,   1) | 0.137259408 0.097700108 0.189472928 0.023249015 
Par# 46852# C(  2,  1)( 35, 15)(  6,   1) | 1.000000000 1.000000000 1.000000000 0.000000000 
Par# 46853# C(  1,  2)( 35, 15)(  6,   1) | 0.862740592 0.810527072 0.902299892 0.023249015 
Par# 46854# C(  1,  1)( 36, 15)(  6,   1) | 0.137259408 0.097700108 0.189472928 0.023249015 
Par# 46855# C(  2,  1)( 36, 15)(  6,   1) | 1.000000000 1.000000000 1.000000000 0.000000000 
Par# 46856# C(  1,  2)( 36, 15)(  6,   1) | 0.862740592 0.810527072 0.902299892 0.023249015 
Par# 46857# C(  1,  1)( 37, 15)(  6,   1) | 0.137259408 0.097700108 0.189472928 0.023249015 
Par# 46858# C(  2,  1)( 37, 15)(  6,   1) | 1.000000000 1.000000000 1.000000000 0.000000000 
Par# 46859# C(  1,  2)( 37, 15)(  6,   1) | 0.862740592 0.810527072 0.902299892 0.023249015 
Par# 46860# C(  1,  1)( 38, 15)(  6,   1) | 0.137259408 0.097700108 0.189472928 0.023249015 
Par# 46861# C(  2,  1)( 38, 15)(  6,   1) | 1.000000000 1.000000000 1.000000000 0.000000000 
Par# 46862# C(  1,  2)( 38, 15)(  6,   1) | 0.862740592 0.810527072 0.902299892 0.023249015 
Par# 46863# C(  1,  1)( 16, 16)(  6,   1) | 0.137259408 0.097700108 0.189472928 0.023249015 
Par# 46864# C(  2,  1)( 16, 16)(  6,   1) | 1.000000000 1.000000000 1.000000000 0.000000000 
Par# 46865# C(  1,  2)( 16, 16)(  6,   1) | 0.862740592 0.810527072 0.902299892 0.023249015 
Par# 46866# C(  1,  1)( 17, 16)(  6,   1) | 0.137259408 0.097700108 0.189472928 0.023249015 
Par# 46867# C(  2,  1)( 17, 16)(  6,   1) | 1.000000000 1.000000000 1.000000000 0.000000000 
Par# 46868# C(  1,  2)( 17, 16)(  6,   1) | 0.862740592 0.810527072 0.902299892 0.023249015 
Par# 46869# C(  1,  1)( 18, 16)(  6,   1) | 0.137259408 0.097700108 0.189472928 0.023249015 
Par# 46870# C(  2,  1)( 18, 16)(  6,   1) | 1.000000000 1.000000000 1.000000000 0.000000000 
Par# 46871# C(  1,  2)( 18, 16)(  6,   1) | 0.862740592 0.810527072 0.902299892 0.023249015 
Par# 46872# C(  1,  1)( 19, 16)(  6,   1) | 0.137259408 0.097700108 0.189472928 0.023249015 
Par# 46873# C(  2,  1)( 19, 16)(  6,   1) | 1.000000000 1.000000000 1.000000000 0.000000000 
Par# 46874# C(  1,  2)( 19, 16)(  6,   1) | 0.862740592 0.810527072 0.902299892 0.023249015 
Par# 46875# C(  1,  1)( 20, 16)(  6,   1) | 0.137259408 0.097700108 0.189472928 0.023249015 
Par# 46876# C(  2,  1)( 20, 16)(  6,   1) | 1.000000000 1.000000000 1.000000000 0.000000000 
Par# 46877# C(  1,  2)( 20, 16)(  6,   1) | 0.862740592 0.810527072 0.902299892 0.023249015 
Par# 46878# C(  1,  1)( 21, 16)(  6,   1) | 0.137259408 0.097700108 0.189472928 0.023249015 
Par# 46879# C(  2,  1)( 21, 16)(  6,   1) | 1.000000000 1.000000000 1.000000000 0.000000000 
Par# 46880# C(  1,  2)( 21, 16)(  6,   1) | 0.862740592 0.810527072 0.902299892 0.023249015 
Par# 46881# C(  1,  1)( 22, 16)(  6,   1) | 0.137259408 0.097700108 0.189472928 0.023249015 
Par# 46882# C(  2,  1)( 22, 16)(  6,   1) | 1.000000000 1.000000000 1.000000000 0.000000000 
Par# 46883# C(  1,  2)( 22, 16)(  6,   1) | 0.862740592 0.810527072 0.902299892 0.023249015 
Par# 46884# C(  1,  1)( 23, 16)(  6,   1) | 0.137259408 0.097700108 0.189472928 0.023249015 
Par# 46885# C(  2,  1)( 23, 16)(  6,   1) | 1.000000000 1.000000000 1.000000000 0.000000000 
Par# 46886# C(  1,  2)( 23, 16)(  6,   1) | 0.862740592 0.810527072 0.902299892 0.023249015 
Par# 46887# C(  1,  1)( 24, 16)(  6,   1) | 0.137259408 0.097700108 0.189472928 0.023249015 
Par# 46888# C(  2,  1)( 24, 16)(  6,   1) | 1.000000000 1.000000000 1.000000000 0.000000000 
Par# 46889# C(  1,  2)( 24, 16)(  6,   1) | 0.862740592 0.810527072 0.902299892 0.023249015 
Par# 46890# C(  1,  1)( 25, 16)(  6,   1) | 0.137259408 0.097700108 0.189472928 0.023249015 
Par# 46891# C(  2,  1)( 25, 16)(  6,   1) | 1.000000000 1.000000000 1.000000000 0.000000000 
Par# 46892# C(  1,  2)( 25, 16)(  6,   1) | 0.862740592 0.810527072 0.902299892 0.023249015 
Par# 46893# C(  1,  1)( 26, 16)(  6,   1) | 0.137259408 0.097700108 0.189472928 0.023249015 
Par# 46894# C(  2,  1)( 26, 16)(  6,   1) | 1.000000000 1.000000000 1.000000000 0.000000000 
Par# 46895# C(  1,  2)( 26, 16)(  6,   1) | 0.862740592 0.810527072 0.902299892 0.023249015 
Par# 46896# C(  1,  1)( 27, 16)(  6,   1) | 0.137259408 0.097700108 0.189472928 0.023249015 
Par# 46897# C(  2,  1)( 27, 16)(  6,   1) | 1.000000000 1.000000000 1.000000000 0.000000000 
Par# 46898# C(  1,  2)( 27, 16)(  6,   1) | 0.862740592 0.810527072 0.902299892 0.023249015 
Par# 46899# C(  1,  1)( 28, 16)(  6,   1) | 0.137259408 0.097700108 0.189472928 0.023249015 
Par# 46900# C(  2,  1)( 28, 16)(  6,   1) | 1.000000000 1.000000000 1.000000000 0.000000000 
Par# 46901# C(  1,  2)( 28, 16)(  6,   1) | 0.862740592 0.810527072 0.902299892 0.023249015 
Par# 46902# C(  1,  1)( 29, 16)(  6,   1) | 0.137259408 0.097700108 0.189472928 0.023249015 
Par# 46903# C(  2,  1)( 29, 16)(  6,   1) | 1.000000000 1.000000000 1.000000000 0.000000000 
Par# 46904# C(  1,  2)( 29, 16)(  6,   1) | 0.862740592 0.810527072 0.902299892 0.023249015 
Par# 46905# C(  1,  1)( 30, 16)(  6,   1) | 0.137259408 0.097700108 0.189472928 0.023249015 
Par# 46906# C(  2,  1)( 30, 16)(  6,   1) | 1.000000000 1.000000000 1.000000000 0.000000000 
Par# 46907# C(  1,  2)( 30, 16)(  6,   1) | 0.862740592 0.810527072 0.902299892 0.023249015 
Par# 46908# C(  1,  1)( 31, 16)(  6,   1) | 0.137259408 0.097700108 0.189472928 0.023249015 
Par# 46909# C(  2,  1)( 31, 16)(  6,   1) | 1.000000000 1.000000000 1.000000000 0.000000000 
Par# 46910# C(  1,  2)( 31, 16)(  6,   1) | 0.862740592 0.810527072 0.902299892 0.023249015 
Par# 46911# C(  1,  1)( 32, 16)(  6,   1) | 0.137259408 0.097700108 0.189472928 0.023249015 
Par# 46912# C(  2,  1)( 32, 16)(  6,   1) | 1.000000000 1.000000000 1.000000000 0.000000000 
Par# 46913# C(  1,  2)( 32, 16)(  6,   1) | 0.862740592 0.810527072 0.902299892 0.023249015 
Par# 46914# C(  1,  1)( 33, 16)(  6,   1) | 0.137259408 0.097700108 0.189472928 0.023249015 
Par# 46915# C(  2,  1)( 33, 16)(  6,   1) | 1.000000000 1.000000000 1.000000000 0.000000000 
Par# 46916# C(  1,  2)( 33, 16)(  6,   1) | 0.862740592 0.810527072 0.902299892 0.023249015 
Par# 46917# C(  1,  1)( 34, 16)(  6,   1) | 0.137259408 0.097700108 0.189472928 0.023249015 
Par# 46918# C(  2,  1)( 34, 16)(  6,   1) | 1.000000000 1.000000000 1.000000000 0.000000000 
Par# 46919# C(  1,  2)( 34, 16)(  6,   1) | 0.862740592 0.810527072 0.902299892 0.023249015 
Par# 46920# C(  1,  1)( 35, 16)(  6,   1) | 0.137259408 0.097700108 0.189472928 0.023249015 
Par# 46921# C(  2,  1)( 35, 16)(  6,   1) | 1.000000000 1.000000000 1.000000000 0.000000000 
Par# 46922# C(  1,  2)( 35, 16)(  6,   1) | 0.862740592 0.810527072 0.902299892 0.023249015 
Par# 46923# C(  1,  1)( 36, 16)(  6,   1) | 0.137259408 0.097700108 0.189472928 0.023249015 
Par# 46924# C(  2,  1)( 36, 16)(  6,   1) | 1.000000000 1.000000000 1.000000000 0.000000000 
Par# 46925# C(  1,  2)( 36, 16)(  6,   1) | 0.862740592 0.810527072 0.902299892 0.023249015 
Par# 46926# C(  1,  1)( 37, 16)(  6,   1) | 0.137259408 0.097700108 0.189472928 0.023249015 
Par# 46927# C(  2,  1)( 37, 16)(  6,   1) | 1.000000000 1.000000000 1.000000000 0.000000000 
Par# 46928# C(  1,  2)( 37, 16)(  6,   1) | 0.862740592 0.810527072 0.902299892 0.023249015 
Par# 46929# C(  1,  1)( 38, 16)(  6,   1) | 0.137259408 0.097700108 0.189472928 0.023249015 
Par# 46930# C(  2,  1)( 38, 16)(  6,   1) | 1.000000000 1.000000000 1.000000000 0.000000000 
Par# 46931# C(  1,  2)( 38, 16)(  6,   1) | 0.862740592 0.810527072 0.902299892 0.023249015 
Par# 46932# C(  1,  1)( 17, 17)(  6,   1) | 0.137259408 0.097700108 0.189472928 0.023249015 
Par# 46933# C(  2,  1)( 17, 17)(  6,   1) | 1.000000000 1.000000000 1.000000000 0.000000000 
Par# 46934# C(  1,  2)( 17, 17)(  6,   1) | 0.862740592 0.810527072 0.902299892 0.023249015 
Par# 46935# C(  1,  1)( 18, 17)(  6,   1) | 0.137259408 0.097700108 0.189472928 0.023249015 
Par# 46936# C(  2,  1)( 18, 17)(  6,   1) | 1.000000000 1.000000000 1.000000000 0.000000000 
Par# 46937# C(  1,  2)( 18, 17)(  6,   1) | 0.862740592 0.810527072 0.902299892 0.023249015 
Par# 46938# C(  1,  1)( 19, 17)(  6,   1) | 0.137259408 0.097700108 0.189472928 0.023249015 
Par# 46939# C(  2,  1)( 19, 17)(  6,   1) | 1.000000000 1.000000000 1.000000000 0.000000000 
Par# 46940# C(  1,  2)( 19, 17)(  6,   1) | 0.862740592 0.810527072 0.902299892 0.023249015 
Par# 46941# C(  1,  1)( 20, 17)(  6,   1) | 0.137259408 0.097700108 0.189472928 0.023249015 
Par# 46942# C(  2,  1)( 20, 17)(  6,   1) | 1.000000000 1.000000000 1.000000000 0.000000000 
Par# 46943# C(  1,  2)( 20, 17)(  6,   1) | 0.862740592 0.810527072 0.902299892 0.023249015 
Par# 46944# C(  1,  1)( 21, 17)(  6,   1) | 0.137259408 0.097700108 0.189472928 0.023249015 
Par# 46945# C(  2,  1)( 21, 17)(  6,   1) | 1.000000000 1.000000000 1.000000000 0.000000000 
Par# 46946# C(  1,  2)( 21, 17)(  6,   1) | 0.862740592 0.810527072 0.902299892 0.023249015 
Par# 46947# C(  1,  1)( 22, 17)(  6,   1) | 0.137259408 0.097700108 0.189472928 0.023249015 
Par# 46948# C(  2,  1)( 22, 17)(  6,   1) | 1.000000000 1.000000000 1.000000000 0.000000000 
Par# 46949# C(  1,  2)( 22, 17)(  6,   1) | 0.862740592 0.810527072 0.902299892 0.023249015 
Par# 46950# C(  1,  1)( 23, 17)(  6,   1) | 0.137259408 0.097700108 0.189472928 0.023249015 
Par# 46951# C(  2,  1)( 23, 17)(  6,   1) | 1.000000000 1.000000000 1.000000000 0.000000000 
Par# 46952# C(  1,  2)( 23, 17)(  6,   1) | 0.862740592 0.810527072 0.902299892 0.023249015 
Par# 46953# C(  1,  1)( 24, 17)(  6,   1) | 0.137259408 0.097700108 0.189472928 0.023249015 
Par# 46954# C(  2,  1)( 24, 17)(  6,   1) | 1.000000000 1.000000000 1.000000000 0.000000000 
Par# 46955# C(  1,  2)( 24, 17)(  6,   1) | 0.862740592 0.810527072 0.902299892 0.023249015 
Par# 46956# C(  1,  1)( 25, 17)(  6,   1) | 0.137259408 0.097700108 0.189472928 0.023249015 
Par# 46957# C(  2,  1)( 25, 17)(  6,   1) | 1.000000000 1.000000000 1.000000000 0.000000000 
Par# 46958# C(  1,  2)( 25, 17)(  6,   1) | 0.862740592 0.810527072 0.902299892 0.023249015 
Par# 46959# C(  1,  1)( 26, 17)(  6,   1) | 0.137259408 0.097700108 0.189472928 0.023249015 
Par# 46960# C(  2,  1)( 26, 17)(  6,   1) | 1.000000000 1.000000000 1.000000000 0.000000000 
Par# 46961# C(  1,  2)( 26, 17)(  6,   1) | 0.862740592 0.810527072 0.902299892 0.023249015 
Par# 46962# C(  1,  1)( 27, 17)(  6,   1) | 0.137259408 0.097700108 0.189472928 0.023249015 
Par# 46963# C(  2,  1)( 27, 17)(  6,   1) | 1.000000000 1.000000000 1.000000000 0.000000000 
Par# 46964# C(  1,  2)( 27, 17)(  6,   1) | 0.862740592 0.810527072 0.902299892 0.023249015 
Par# 46965# C(  1,  1)( 28, 17)(  6,   1) | 0.137259408 0.097700108 0.189472928 0.023249015 
Par# 46966# C(  2,  1)( 28, 17)(  6,   1) | 1.000000000 1.000000000 1.000000000 0.000000000 
Par# 46967# C(  1,  2)( 28, 17)(  6,   1) | 0.862740592 0.810527072 0.902299892 0.023249015 
Par# 46968# C(  1,  1)( 29, 17)(  6,   1) | 0.137259408 0.097700108 0.189472928 0.023249015 
Par# 46969# C(  2,  1)( 29, 17)(  6,   1) | 1.000000000 1.000000000 1.000000000 0.000000000 
Par# 46970# C(  1,  2)( 29, 17)(  6,   1) | 0.862740592 0.810527072 0.902299892 0.023249015 
Par# 46971# C(  1,  1)( 30, 17)(  6,   1) | 0.137259408 0.097700108 0.189472928 0.023249015 
Par# 46972# C(  2,  1)( 30, 17)(  6,   1) | 1.000000000 1.000000000 1.000000000 0.000000000 
Par# 46973# C(  1,  2)( 30, 17)(  6,   1) | 0.862740592 0.810527072 0.902299892 0.023249015 
Par# 46974# C(  1,  1)( 31, 17)(  6,   1) | 0.137259408 0.097700108 0.189472928 0.023249015 
Par# 46975# C(  2,  1)( 31, 17)(  6,   1) | 1.000000000 1.000000000 1.000000000 0.000000000 
Par# 46976# C(  1,  2)( 31, 17)(  6,   1) | 0.862740592 0.810527072 0.902299892 0.023249015 
Par# 46977# C(  1,  1)( 32, 17)(  6,   1) | 0.137259408 0.097700108 0.189472928 0.023249015 
Par# 46978# C(  2,  1)( 32, 17)(  6,   1) | 1.000000000 1.000000000 1.000000000 0.000000000 
Par# 46979# C(  1,  2)( 32, 17)(  6,   1) | 0.862740592 0.810527072 0.902299892 0.023249015 
Par# 46980# C(  1,  1)( 33, 17)(  6,   1) | 0.137259408 0.097700108 0.189472928 0.023249015 
Par# 46981# C(  2,  1)( 33, 17)(  6,   1) | 1.000000000 1.000000000 1.000000000 0.000000000 
Par# 46982# C(  1,  2)( 33, 17)(  6,   1) | 0.862740592 0.810527072 0.902299892 0.023249015 
Par# 46983# C(  1,  1)( 34, 17)(  6,   1) | 0.137259408 0.097700108 0.189472928 0.023249015 
Par# 46984# C(  2,  1)( 34, 17)(  6,   1) | 1.000000000 1.000000000 1.000000000 0.000000000 
Par# 46985# C(  1,  2)( 34, 17)(  6,   1) | 0.862740592 0.810527072 0.902299892 0.023249015 
Par# 46986# C(  1,  1)( 35, 17)(  6,   1) | 0.137259408 0.097700108 0.189472928 0.023249015 
Par# 46987# C(  2,  1)( 35, 17)(  6,   1) | 1.000000000 1.000000000 1.000000000 0.000000000 
Par# 46988# C(  1,  2)( 35, 17)(  6,   1) | 0.862740592 0.810527072 0.902299892 0.023249015 
Par# 46989# C(  1,  1)( 36, 17)(  6,   1) | 0.137259408 0.097700108 0.189472928 0.023249015 
Par# 46990# C(  2,  1)( 36, 17)(  6,   1) | 1.000000000 1.000000000 1.000000000 0.000000000 
Par# 46991# C(  1,  2)( 36, 17)(  6,   1) | 0.862740592 0.810527072 0.902299892 0.023249015 
Par# 46992# C(  1,  1)( 37, 17)(  6,   1) | 0.137259408 0.097700108 0.189472928 0.023249015 
Par# 46993# C(  2,  1)( 37, 17)(  6,   1) | 1.000000000 1.000000000 1.000000000 0.000000000 
Par# 46994# C(  1,  2)( 37, 17)(  6,   1) | 0.862740592 0.810527072 0.902299892 0.023249015 
Par# 46995# C(  1,  1)( 38, 17)(  6,   1) | 0.137259408 0.097700108 0.189472928 0.023249015 
Par# 46996# C(  2,  1)( 38, 17)(  6,   1) | 1.000000000 1.000000000 1.000000000 0.000000000 
Par# 46997# C(  1,  2)( 38, 17)(  6,   1) | 0.862740592 0.810527072 0.902299892 0.023249015 
Par# 46998# C(  1,  1)( 18, 18)(  6,   1) | 0.137259408 0.097700108 0.189472928 0.023249015 
Par# 46999# C(  2,  1)( 18, 18)(  6,   1) | 1.000000000 1.000000000 1.000000000 0.000000000 
Par# 47000# C(  1,  2)( 18, 18)(  6,   1) | 0.862740592 0.810527072 0.902299892 0.023249015 
Par# 47001# C(  1,  1)( 19, 18)(  6,   1) | 0.137259408 0.097700108 0.189472928 0.023249015 
Par# 47002# C(  2,  1)( 19, 18)(  6,   1) | 1.000000000 1.000000000 1.000000000 0.000000000 
Par# 47003# C(  1,  2)( 19, 18)(  6,   1) | 0.862740592 0.810527072 0.902299892 0.023249015 
Par# 47004# C(  1,  1)( 20, 18)(  6,   1) | 0.137259408 0.097700108 0.189472928 0.023249015 
Par# 47005# C(  2,  1)( 20, 18)(  6,   1) | 1.000000000 1.000000000 1.000000000 0.000000000 
Par# 47006# C(  1,  2)( 20, 18)(  6,   1) | 0.862740592 0.810527072 0.902299892 0.023249015 
Par# 47007# C(  1,  1)( 21, 18)(  6,   1) | 0.137259408 0.097700108 0.189472928 0.023249015 
Par# 47008# C(  2,  1)( 21, 18)(  6,   1) | 1.000000000 1.000000000 1.000000000 0.000000000 
Par# 47009# C(  1,  2)( 21, 18)(  6,   1) | 0.862740592 0.810527072 0.902299892 0.023249015 
Par# 47010# C(  1,  1)( 22, 18)(  6,   1) | 0.137259408 0.097700108 0.189472928 0.023249015 
Par# 47011# C(  2,  1)( 22, 18)(  6,   1) | 1.000000000 1.000000000 1.000000000 0.000000000 
Par# 47012# C(  1,  2)( 22, 18)(  6,   1) | 0.862740592 0.810527072 0.902299892 0.023249015 
Par# 47013# C(  1,  1)( 23, 18)(  6,   1) | 0.137259408 0.097700108 0.189472928 0.023249015 
Par# 47014# C(  2,  1)( 23, 18)(  6,   1) | 1.000000000 1.000000000 1.000000000 0.000000000 
Par# 47015# C(  1,  2)( 23, 18)(  6,   1) | 0.862740592 0.810527072 0.902299892 0.023249015 
Par# 47016# C(  1,  1)( 24, 18)(  6,   1) | 0.137259408 0.097700108 0.189472928 0.023249015 
Par# 47017# C(  2,  1)( 24, 18)(  6,   1) | 1.000000000 1.000000000 1.000000000 0.000000000 
Par# 47018# C(  1,  2)( 24, 18)(  6,   1) | 0.862740592 0.810527072 0.902299892 0.023249015 
Par# 47019# C(  1,  1)( 25, 18)(  6,   1) | 0.137259408 0.097700108 0.189472928 0.023249015 
Par# 47020# C(  2,  1)( 25, 18)(  6,   1) | 1.000000000 1.000000000 1.000000000 0.000000000 
Par# 47021# C(  1,  2)( 25, 18)(  6,   1) | 0.862740592 0.810527072 0.902299892 0.023249015 
Par# 47022# C(  1,  1)( 26, 18)(  6,   1) | 0.137259408 0.097700108 0.189472928 0.023249015 
Par# 47023# C(  2,  1)( 26, 18)(  6,   1) | 1.000000000 1.000000000 1.000000000 0.000000000 
Par# 47024# C(  1,  2)( 26, 18)(  6,   1) | 0.862740592 0.810527072 0.902299892 0.023249015 
Par# 47025# C(  1,  1)( 27, 18)(  6,   1) | 0.137259408 0.097700108 0.189472928 0.023249015 
Par# 47026# C(  2,  1)( 27, 18)(  6,   1) | 1.000000000 1.000000000 1.000000000 0.000000000 
Par# 47027# C(  1,  2)( 27, 18)(  6,   1) | 0.862740592 0.810527072 0.902299892 0.023249015 
Par# 47028# C(  1,  1)( 28, 18)(  6,   1) | 0.137259408 0.097700108 0.189472928 0.023249015 
Par# 47029# C(  2,  1)( 28, 18)(  6,   1) | 1.000000000 1.000000000 1.000000000 0.000000000 
Par# 47030# C(  1,  2)( 28, 18)(  6,   1) | 0.862740592 0.810527072 0.902299892 0.023249015 
Par# 47031# C(  1,  1)( 29, 18)(  6,   1) | 0.137259408 0.097700108 0.189472928 0.023249015 
Par# 47032# C(  2,  1)( 29, 18)(  6,   1) | 1.000000000 1.000000000 1.000000000 0.000000000 
Par# 47033# C(  1,  2)( 29, 18)(  6,   1) | 0.862740592 0.810527072 0.902299892 0.023249015 
Par# 47034# C(  1,  1)( 30, 18)(  6,   1) | 0.137259408 0.097700108 0.189472928 0.023249015 
Par# 47035# C(  2,  1)( 30, 18)(  6,   1) | 1.000000000 1.000000000 1.000000000 0.000000000 
Par# 47036# C(  1,  2)( 30, 18)(  6,   1) | 0.862740592 0.810527072 0.902299892 0.023249015 
Par# 47037# C(  1,  1)( 31, 18)(  6,   1) | 0.137259408 0.097700108 0.189472928 0.023249015 
Par# 47038# C(  2,  1)( 31, 18)(  6,   1) | 1.000000000 1.000000000 1.000000000 0.000000000 
Par# 47039# C(  1,  2)( 31, 18)(  6,   1) | 0.862740592 0.810527072 0.902299892 0.023249015 
Par# 47040# C(  1,  1)( 32, 18)(  6,   1) | 0.137259408 0.097700108 0.189472928 0.023249015 
Par# 47041# C(  2,  1)( 32, 18)(  6,   1) | 1.000000000 1.000000000 1.000000000 0.000000000 
Par# 47042# C(  1,  2)( 32, 18)(  6,   1) | 0.862740592 0.810527072 0.902299892 0.023249015 
Par# 47043# C(  1,  1)( 33, 18)(  6,   1) | 0.137259408 0.097700108 0.189472928 0.023249015 
Par# 47044# C(  2,  1)( 33, 18)(  6,   1) | 1.000000000 1.000000000 1.000000000 0.000000000 
Par# 47045# C(  1,  2)( 33, 18)(  6,   1) | 0.862740592 0.810527072 0.902299892 0.023249015 
Par# 47046# C(  1,  1)( 34, 18)(  6,   1) | 0.137259408 0.097700108 0.189472928 0.023249015 
Par# 47047# C(  2,  1)( 34, 18)(  6,   1) | 1.000000000 1.000000000 1.000000000 0.000000000 
Par# 47048# C(  1,  2)( 34, 18)(  6,   1) | 0.862740592 0.810527072 0.902299892 0.023249015 
Par# 47049# C(  1,  1)( 35, 18)(  6,   1) | 0.137259408 0.097700108 0.189472928 0.023249015 
Par# 47050# C(  2,  1)( 35, 18)(  6,   1) | 1.000000000 1.000000000 1.000000000 0.000000000 
Par# 47051# C(  1,  2)( 35, 18)(  6,   1) | 0.862740592 0.810527072 0.902299892 0.023249015 
Par# 47052# C(  1,  1)( 36, 18)(  6,   1) | 0.137259408 0.097700108 0.189472928 0.023249015 
Par# 47053# C(  2,  1)( 36, 18)(  6,   1) | 1.000000000 1.000000000 1.000000000 0.000000000 
Par# 47054# C(  1,  2)( 36, 18)(  6,   1) | 0.862740592 0.810527072 0.902299892 0.023249015 
Par# 47055# C(  1,  1)( 37, 18)(  6,   1) | 0.137259408 0.097700108 0.189472928 0.023249015 
Par# 47056# C(  2,  1)( 37, 18)(  6,   1) | 1.000000000 1.000000000 1.000000000 0.000000000 
Par# 47057# C(  1,  2)( 37, 18)(  6,   1) | 0.862740592 0.810527072 0.902299892 0.023249015 
Par# 47058# C(  1,  1)( 38, 18)(  6,   1) | 0.137259408 0.097700108 0.189472928 0.023249015 
Par# 47059# C(  2,  1)( 38, 18)(  6,   1) | 1.000000000 1.000000000 1.000000000 0.000000000 
Par# 47060# C(  1,  2)( 38, 18)(  6,   1) | 0.862740592 0.810527072 0.902299892 0.023249015 
Par# 47061# C(  1,  1)( 19, 19)(  6,   1) | 0.137259408 0.097700108 0.189472928 0.023249015 
Par# 47062# C(  2,  1)( 19, 19)(  6,   1) | 1.000000000 1.000000000 1.000000000 0.000000000 
Par# 47063# C(  1,  2)( 19, 19)(  6,   1) | 0.862740592 0.810527072 0.902299892 0.023249015 
Par# 47064# C(  1,  1)( 20, 19)(  6,   1) | 0.137259408 0.097700108 0.189472928 0.023249015 
Par# 47065# C(  2,  1)( 20, 19)(  6,   1) | 1.000000000 1.000000000 1.000000000 0.000000000 
Par# 47066# C(  1,  2)( 20, 19)(  6,   1) | 0.862740592 0.810527072 0.902299892 0.023249015 
Par# 47067# C(  1,  1)( 21, 19)(  6,   1) | 0.137259408 0.097700108 0.189472928 0.023249015 
Par# 47068# C(  2,  1)( 21, 19)(  6,   1) | 1.000000000 1.000000000 1.000000000 0.000000000 
Par# 47069# C(  1,  2)( 21, 19)(  6,   1) | 0.862740592 0.810527072 0.902299892 0.023249015 
Par# 47070# C(  1,  1)( 22, 19)(  6,   1) | 0.137259408 0.097700108 0.189472928 0.023249015 
Par# 47071# C(  2,  1)( 22, 19)(  6,   1) | 1.000000000 1.000000000 1.000000000 0.000000000 
Par# 47072# C(  1,  2)( 22, 19)(  6,   1) | 0.862740592 0.810527072 0.902299892 0.023249015 
Par# 47073# C(  1,  1)( 23, 19)(  6,   1) | 0.137259408 0.097700108 0.189472928 0.023249015 
Par# 47074# C(  2,  1)( 23, 19)(  6,   1) | 1.000000000 1.000000000 1.000000000 0.000000000 
Par# 47075# C(  1,  2)( 23, 19)(  6,   1) | 0.862740592 0.810527072 0.902299892 0.023249015 
Par# 47076# C(  1,  1)( 24, 19)(  6,   1) | 0.137259408 0.097700108 0.189472928 0.023249015 
Par# 47077# C(  2,  1)( 24, 19)(  6,   1) | 1.000000000 1.000000000 1.000000000 0.000000000 
Par# 47078# C(  1,  2)( 24, 19)(  6,   1) | 0.862740592 0.810527072 0.902299892 0.023249015 
Par# 47079# C(  1,  1)( 25, 19)(  6,   1) | 0.137259408 0.097700108 0.189472928 0.023249015 
Par# 47080# C(  2,  1)( 25, 19)(  6,   1) | 1.000000000 1.000000000 1.000000000 0.000000000 
Par# 47081# C(  1,  2)( 25, 19)(  6,   1) | 0.862740592 0.810527072 0.902299892 0.023249015 
Par# 47082# C(  1,  1)( 26, 19)(  6,   1) | 0.137259408 0.097700108 0.189472928 0.023249015 
Par# 47083# C(  2,  1)( 26, 19)(  6,   1) | 1.000000000 1.000000000 1.000000000 0.000000000 
Par# 47084# C(  1,  2)( 26, 19)(  6,   1) | 0.862740592 0.810527072 0.902299892 0.023249015 
Par# 47085# C(  1,  1)( 27, 19)(  6,   1) | 0.137259408 0.097700108 0.189472928 0.023249015 
Par# 47086# C(  2,  1)( 27, 19)(  6,   1) | 1.000000000 1.000000000 1.000000000 0.000000000 
Par# 47087# C(  1,  2)( 27, 19)(  6,   1) | 0.862740592 0.810527072 0.902299892 0.023249015 
Par# 47088# C(  1,  1)( 28, 19)(  6,   1) | 0.137259408 0.097700108 0.189472928 0.023249015 
Par# 47089# C(  2,  1)( 28, 19)(  6,   1) | 1.000000000 1.000000000 1.000000000 0.000000000 
Par# 47090# C(  1,  2)( 28, 19)(  6,   1) | 0.862740592 0.810527072 0.902299892 0.023249015 
Par# 47091# C(  1,  1)( 29, 19)(  6,   1) | 0.137259408 0.097700108 0.189472928 0.023249015 
Par# 47092# C(  2,  1)( 29, 19)(  6,   1) | 1.000000000 1.000000000 1.000000000 0.000000000 
Par# 47093# C(  1,  2)( 29, 19)(  6,   1) | 0.862740592 0.810527072 0.902299892 0.023249015 
Par# 47094# C(  1,  1)( 30, 19)(  6,   1) | 0.137259408 0.097700108 0.189472928 0.023249015 
Par# 47095# C(  2,  1)( 30, 19)(  6,   1) | 1.000000000 1.000000000 1.000000000 0.000000000 
Par# 47096# C(  1,  2)( 30, 19)(  6,   1) | 0.862740592 0.810527072 0.902299892 0.023249015 
Par# 47097# C(  1,  1)( 31, 19)(  6,   1) | 0.137259408 0.097700108 0.189472928 0.023249015 
Par# 47098# C(  2,  1)( 31, 19)(  6,   1) | 1.000000000 1.000000000 1.000000000 0.000000000 
Par# 47099# C(  1,  2)( 31, 19)(  6,   1) | 0.862740592 0.810527072 0.902299892 0.023249015 
Par# 47100# C(  1,  1)( 32, 19)(  6,   1) | 0.137259408 0.097700108 0.189472928 0.023249015 
Par# 47101# C(  2,  1)( 32, 19)(  6,   1) | 1.000000000 1.000000000 1.000000000 0.000000000 
Par# 47102# C(  1,  2)( 32, 19)(  6,   1) | 0.862740592 0.810527072 0.902299892 0.023249015 
Par# 47103# C(  1,  1)( 33, 19)(  6,   1) | 0.137259408 0.097700108 0.189472928 0.023249015 
Par# 47104# C(  2,  1)( 33, 19)(  6,   1) | 1.000000000 1.000000000 1.000000000 0.000000000 
Par# 47105# C(  1,  2)( 33, 19)(  6,   1) | 0.862740592 0.810527072 0.902299892 0.023249015 
Par# 47106# C(  1,  1)( 34, 19)(  6,   1) | 0.137259408 0.097700108 0.189472928 0.023249015 
Par# 47107# C(  2,  1)( 34, 19)(  6,   1) | 1.000000000 1.000000000 1.000000000 0.000000000 
Par# 47108# C(  1,  2)( 34, 19)(  6,   1) | 0.862740592 0.810527072 0.902299892 0.023249015 
Par# 47109# C(  1,  1)( 35, 19)(  6,   1) | 0.137259408 0.097700108 0.189472928 0.023249015 
Par# 47110# C(  2,  1)( 35, 19)(  6,   1) | 1.000000000 1.000000000 1.000000000 0.000000000 
Par# 47111# C(  1,  2)( 35, 19)(  6,   1) | 0.862740592 0.810527072 0.902299892 0.023249015 
Par# 47112# C(  1,  1)( 36, 19)(  6,   1) | 0.137259408 0.097700108 0.189472928 0.023249015 
Par# 47113# C(  2,  1)( 36, 19)(  6,   1) | 1.000000000 1.000000000 1.000000000 0.000000000 
Par# 47114# C(  1,  2)( 36, 19)(  6,   1) | 0.862740592 0.810527072 0.902299892 0.023249015 
Par# 47115# C(  1,  1)( 37, 19)(  6,   1) | 0.137259408 0.097700108 0.189472928 0.023249015 
Par# 47116# C(  2,  1)( 37, 19)(  6,   1) | 1.000000000 1.000000000 1.000000000 0.000000000 
Par# 47117# C(  1,  2)( 37, 19)(  6,   1) | 0.862740592 0.810527072 0.902299892 0.023249015 
Par# 47118# C(  1,  1)( 38, 19)(  6,   1) | 0.137259408 0.097700108 0.189472928 0.023249015 
Par# 47119# C(  2,  1)( 38, 19)(  6,   1) | 1.000000000 1.000000000 1.000000000 0.000000000 
Par# 47120# C(  1,  2)( 38, 19)(  6,   1) | 0.862740592 0.810527072 0.902299892 0.023249015 
Par# 47121# C(  1,  1)( 20, 20)(  6,   1) | 0.137259408 0.097700108 0.189472928 0.023249015 
Par# 47122# C(  2,  1)( 20, 20)(  6,   1) | 1.000000000 1.000000000 1.000000000 0.000000000 
Par# 47123# C(  1,  2)( 20, 20)(  6,   1) | 0.862740592 0.810527072 0.902299892 0.023249015 
Par# 47124# C(  1,  1)( 21, 20)(  6,   1) | 0.137259408 0.097700108 0.189472928 0.023249015 
Par# 47125# C(  2,  1)( 21, 20)(  6,   1) | 1.000000000 1.000000000 1.000000000 0.000000000 
Par# 47126# C(  1,  2)( 21, 20)(  6,   1) | 0.862740592 0.810527072 0.902299892 0.023249015 
Par# 47127# C(  1,  1)( 22, 20)(  6,   1) | 0.137259408 0.097700108 0.189472928 0.023249015 
Par# 47128# C(  2,  1)( 22, 20)(  6,   1) | 1.000000000 1.000000000 1.000000000 0.000000000 
Par# 47129# C(  1,  2)( 22, 20)(  6,   1) | 0.862740592 0.810527072 0.902299892 0.023249015 
Par# 47130# C(  1,  1)( 23, 20)(  6,   1) | 0.137259408 0.097700108 0.189472928 0.023249015 
Par# 47131# C(  2,  1)( 23, 20)(  6,   1) | 1.000000000 1.000000000 1.000000000 0.000000000 
Par# 47132# C(  1,  2)( 23, 20)(  6,   1) | 0.862740592 0.810527072 0.902299892 0.023249015 
Par# 47133# C(  1,  1)( 24, 20)(  6,   1) | 0.137259408 0.097700108 0.189472928 0.023249015 
Par# 47134# C(  2,  1)( 24, 20)(  6,   1) | 1.000000000 1.000000000 1.000000000 0.000000000 
Par# 47135# C(  1,  2)( 24, 20)(  6,   1) | 0.862740592 0.810527072 0.902299892 0.023249015 
Par# 47136# C(  1,  1)( 25, 20)(  6,   1) | 0.137259408 0.097700108 0.189472928 0.023249015 
Par# 47137# C(  2,  1)( 25, 20)(  6,   1) | 1.000000000 1.000000000 1.000000000 0.000000000 
Par# 47138# C(  1,  2)( 25, 20)(  6,   1) | 0.862740592 0.810527072 0.902299892 0.023249015 
Par# 47139# C(  1,  1)( 26, 20)(  6,   1) | 0.137259408 0.097700108 0.189472928 0.023249015 
Par# 47140# C(  2,  1)( 26, 20)(  6,   1) | 1.000000000 1.000000000 1.000000000 0.000000000 
Par# 47141# C(  1,  2)( 26, 20)(  6,   1) | 0.862740592 0.810527072 0.902299892 0.023249015 
Par# 47142# C(  1,  1)( 27, 20)(  6,   1) | 0.137259408 0.097700108 0.189472928 0.023249015 
Par# 47143# C(  2,  1)( 27, 20)(  6,   1) | 1.000000000 1.000000000 1.000000000 0.000000000 
Par# 47144# C(  1,  2)( 27, 20)(  6,   1) | 0.862740592 0.810527072 0.902299892 0.023249015 
Par# 47145# C(  1,  1)( 28, 20)(  6,   1) | 0.137259408 0.097700108 0.189472928 0.023249015 
Par# 47146# C(  2,  1)( 28, 20)(  6,   1) | 1.000000000 1.000000000 1.000000000 0.000000000 
Par# 47147# C(  1,  2)( 28, 20)(  6,   1) | 0.862740592 0.810527072 0.902299892 0.023249015 
Par# 47148# C(  1,  1)( 29, 20)(  6,   1) | 0.137259408 0.097700108 0.189472928 0.023249015 
Par# 47149# C(  2,  1)( 29, 20)(  6,   1) | 1.000000000 1.000000000 1.000000000 0.000000000 
Par# 47150# C(  1,  2)( 29, 20)(  6,   1) | 0.862740592 0.810527072 0.902299892 0.023249015 
Par# 47151# C(  1,  1)( 30, 20)(  6,   1) | 0.137259408 0.097700108 0.189472928 0.023249015 
Par# 47152# C(  2,  1)( 30, 20)(  6,   1) | 1.000000000 1.000000000 1.000000000 0.000000000 
Par# 47153# C(  1,  2)( 30, 20)(  6,   1) | 0.862740592 0.810527072 0.902299892 0.023249015 
Par# 47154# C(  1,  1)( 31, 20)(  6,   1) | 0.137259408 0.097700108 0.189472928 0.023249015 
Par# 47155# C(  2,  1)( 31, 20)(  6,   1) | 1.000000000 1.000000000 1.000000000 0.000000000 
Par# 47156# C(  1,  2)( 31, 20)(  6,   1) | 0.862740592 0.810527072 0.902299892 0.023249015 
Par# 47157# C(  1,  1)( 32, 20)(  6,   1) | 0.137259408 0.097700108 0.189472928 0.023249015 
Par# 47158# C(  2,  1)( 32, 20)(  6,   1) | 1.000000000 1.000000000 1.000000000 0.000000000 
Par# 47159# C(  1,  2)( 32, 20)(  6,   1) | 0.862740592 0.810527072 0.902299892 0.023249015 
Par# 47160# C(  1,  1)( 33, 20)(  6,   1) | 0.137259408 0.097700108 0.189472928 0.023249015 
Par# 47161# C(  2,  1)( 33, 20)(  6,   1) | 1.000000000 1.000000000 1.000000000 0.000000000 
Par# 47162# C(  1,  2)( 33, 20)(  6,   1) | 0.862740592 0.810527072 0.902299892 0.023249015 
Par# 47163# C(  1,  1)( 34, 20)(  6,   1) | 0.137259408 0.097700108 0.189472928 0.023249015 
Par# 47164# C(  2,  1)( 34, 20)(  6,   1) | 1.000000000 1.000000000 1.000000000 0.000000000 
Par# 47165# C(  1,  2)( 34, 20)(  6,   1) | 0.862740592 0.810527072 0.902299892 0.023249015 
Par# 47166# C(  1,  1)( 35, 20)(  6,   1) | 0.137259408 0.097700108 0.189472928 0.023249015 
Par# 47167# C(  2,  1)( 35, 20)(  6,   1) | 1.000000000 1.000000000 1.000000000 0.000000000 
Par# 47168# C(  1,  2)( 35, 20)(  6,   1) | 0.862740592 0.810527072 0.902299892 0.023249015 
Par# 47169# C(  1,  1)( 36, 20)(  6,   1) | 0.137259408 0.097700108 0.189472928 0.023249015 
Par# 47170# C(  2,  1)( 36, 20)(  6,   1) | 1.000000000 1.000000000 1.000000000 0.000000000 
Par# 47171# C(  1,  2)( 36, 20)(  6,   1) | 0.862740592 0.810527072 0.902299892 0.023249015 
Par# 47172# C(  1,  1)( 37, 20)(  6,   1) | 0.137259408 0.097700108 0.189472928 0.023249015 
Par# 47173# C(  2,  1)( 37, 20)(  6,   1) | 1.000000000 1.000000000 1.000000000 0.000000000 
Par# 47174# C(  1,  2)( 37, 20)(  6,   1) | 0.862740592 0.810527072 0.902299892 0.023249015 
Par# 47175# C(  1,  1)( 38, 20)(  6,   1) | 0.137259408 0.097700108 0.189472928 0.023249015 
Par# 47176# C(  2,  1)( 38, 20)(  6,   1) | 1.000000000 1.000000000 1.000000000 0.000000000 
Par# 47177# C(  1,  2)( 38, 20)(  6,   1) | 0.862740592 0.810527072 0.902299892 0.023249015 
Par# 47178# C(  1,  1)( 21, 21)(  6,   1) | 0.137259408 0.097700108 0.189472928 0.023249015 
Par# 47179# C(  2,  1)( 21, 21)(  6,   1) | 1.000000000 1.000000000 1.000000000 0.000000000 
Par# 47180# C(  1,  2)( 21, 21)(  6,   1) | 0.862740592 0.810527072 0.902299892 0.023249015 
Par# 47181# C(  1,  1)( 22, 21)(  6,   1) | 0.137259408 0.097700108 0.189472928 0.023249015 
Par# 47182# C(  2,  1)( 22, 21)(  6,   1) | 1.000000000 1.000000000 1.000000000 0.000000000 
Par# 47183# C(  1,  2)( 22, 21)(  6,   1) | 0.862740592 0.810527072 0.902299892 0.023249015 
Par# 47184# C(  1,  1)( 23, 21)(  6,   1) | 0.137259408 0.097700108 0.189472928 0.023249015 
Par# 47185# C(  2,  1)( 23, 21)(  6,   1) | 1.000000000 1.000000000 1.000000000 0.000000000 
Par# 47186# C(  1,  2)( 23, 21)(  6,   1) | 0.862740592 0.810527072 0.902299892 0.023249015 
Par# 47187# C(  1,  1)( 24, 21)(  6,   1) | 0.137259408 0.097700108 0.189472928 0.023249015 
Par# 47188# C(  2,  1)( 24, 21)(  6,   1) | 1.000000000 1.000000000 1.000000000 0.000000000 
Par# 47189# C(  1,  2)( 24, 21)(  6,   1) | 0.862740592 0.810527072 0.902299892 0.023249015 
Par# 47190# C(  1,  1)( 25, 21)(  6,   1) | 0.137259408 0.097700108 0.189472928 0.023249015 
Par# 47191# C(  2,  1)( 25, 21)(  6,   1) | 1.000000000 1.000000000 1.000000000 0.000000000 
Par# 47192# C(  1,  2)( 25, 21)(  6,   1) | 0.862740592 0.810527072 0.902299892 0.023249015 
Par# 47193# C(  1,  1)( 26, 21)(  6,   1) | 0.137259408 0.097700108 0.189472928 0.023249015 
Par# 47194# C(  2,  1)( 26, 21)(  6,   1) | 1.000000000 1.000000000 1.000000000 0.000000000 
Par# 47195# C(  1,  2)( 26, 21)(  6,   1) | 0.862740592 0.810527072 0.902299892 0.023249015 
Par# 47196# C(  1,  1)( 27, 21)(  6,   1) | 0.137259408 0.097700108 0.189472928 0.023249015 
Par# 47197# C(  2,  1)( 27, 21)(  6,   1) | 1.000000000 1.000000000 1.000000000 0.000000000 
Par# 47198# C(  1,  2)( 27, 21)(  6,   1) | 0.862740592 0.810527072 0.902299892 0.023249015 
Par# 47199# C(  1,  1)( 28, 21)(  6,   1) | 0.137259408 0.097700108 0.189472928 0.023249015 
Par# 47200# C(  2,  1)( 28, 21)(  6,   1) | 1.000000000 1.000000000 1.000000000 0.000000000 
Par# 47201# C(  1,  2)( 28, 21)(  6,   1) | 0.862740592 0.810527072 0.902299892 0.023249015 
Par# 47202# C(  1,  1)( 29, 21)(  6,   1) | 0.137259408 0.097700108 0.189472928 0.023249015 
Par# 47203# C(  2,  1)( 29, 21)(  6,   1) | 1.000000000 1.000000000 1.000000000 0.000000000 
Par# 47204# C(  1,  2)( 29, 21)(  6,   1) | 0.862740592 0.810527072 0.902299892 0.023249015 
Par# 47205# C(  1,  1)( 30, 21)(  6,   1) | 0.137259408 0.097700108 0.189472928 0.023249015 
Par# 47206# C(  2,  1)( 30, 21)(  6,   1) | 1.000000000 1.000000000 1.000000000 0.000000000 
Par# 47207# C(  1,  2)( 30, 21)(  6,   1) | 0.862740592 0.810527072 0.902299892 0.023249015 
Par# 47208# C(  1,  1)( 31, 21)(  6,   1) | 0.137259408 0.097700108 0.189472928 0.023249015 
Par# 47209# C(  2,  1)( 31, 21)(  6,   1) | 1.000000000 1.000000000 1.000000000 0.000000000 
Par# 47210# C(  1,  2)( 31, 21)(  6,   1) | 0.862740592 0.810527072 0.902299892 0.023249015 
Par# 47211# C(  1,  1)( 32, 21)(  6,   1) | 0.137259408 0.097700108 0.189472928 0.023249015 
Par# 47212# C(  2,  1)( 32, 21)(  6,   1) | 1.000000000 1.000000000 1.000000000 0.000000000 
Par# 47213# C(  1,  2)( 32, 21)(  6,   1) | 0.862740592 0.810527072 0.902299892 0.023249015 
Par# 47214# C(  1,  1)( 33, 21)(  6,   1) | 0.137259408 0.097700108 0.189472928 0.023249015 
Par# 47215# C(  2,  1)( 33, 21)(  6,   1) | 1.000000000 1.000000000 1.000000000 0.000000000 
Par# 47216# C(  1,  2)( 33, 21)(  6,   1) | 0.862740592 0.810527072 0.902299892 0.023249015 
Par# 47217# C(  1,  1)( 34, 21)(  6,   1) | 0.137259408 0.097700108 0.189472928 0.023249015 
Par# 47218# C(  2,  1)( 34, 21)(  6,   1) | 1.000000000 1.000000000 1.000000000 0.000000000 
Par# 47219# C(  1,  2)( 34, 21)(  6,   1) | 0.862740592 0.810527072 0.902299892 0.023249015 
Par# 47220# C(  1,  1)( 35, 21)(  6,   1) | 0.137259408 0.097700108 0.189472928 0.023249015 
Par# 47221# C(  2,  1)( 35, 21)(  6,   1) | 1.000000000 1.000000000 1.000000000 0.000000000 
Par# 47222# C(  1,  2)( 35, 21)(  6,   1) | 0.862740592 0.810527072 0.902299892 0.023249015 
Par# 47223# C(  1,  1)( 36, 21)(  6,   1) | 0.137259408 0.097700108 0.189472928 0.023249015 
Par# 47224# C(  2,  1)( 36, 21)(  6,   1) | 1.000000000 1.000000000 1.000000000 0.000000000 
Par# 47225# C(  1,  2)( 36, 21)(  6,   1) | 0.862740592 0.810527072 0.902299892 0.023249015 
Par# 47226# C(  1,  1)( 37, 21)(  6,   1) | 0.137259408 0.097700108 0.189472928 0.023249015 
Par# 47227# C(  2,  1)( 37, 21)(  6,   1) | 1.000000000 1.000000000 1.000000000 0.000000000 
Par# 47228# C(  1,  2)( 37, 21)(  6,   1) | 0.862740592 0.810527072 0.902299892 0.023249015 
Par# 47229# C(  1,  1)( 38, 21)(  6,   1) | 0.137259408 0.097700108 0.189472928 0.023249015 
Par# 47230# C(  2,  1)( 38, 21)(  6,   1) | 1.000000000 1.000000000 1.000000000 0.000000000 
Par# 47231# C(  1,  2)( 38, 21)(  6,   1) | 0.862740592 0.810527072 0.902299892 0.023249015 
Par# 47232# C(  1,  1)( 22, 22)(  6,   1) | 0.137259408 0.097700108 0.189472928 0.023249015 
Par# 47233# C(  2,  1)( 22, 22)(  6,   1) | 1.000000000 1.000000000 1.000000000 0.000000000 
Par# 47234# C(  1,  2)( 22, 22)(  6,   1) | 0.862740592 0.810527072 0.902299892 0.023249015 
Par# 47235# C(  1,  1)( 23, 22)(  6,   1) | 0.137259408 0.097700108 0.189472928 0.023249015 
Par# 47236# C(  2,  1)( 23, 22)(  6,   1) | 1.000000000 1.000000000 1.000000000 0.000000000 
Par# 47237# C(  1,  2)( 23, 22)(  6,   1) | 0.862740592 0.810527072 0.902299892 0.023249015 
Par# 47238# C(  1,  1)( 24, 22)(  6,   1) | 0.137259408 0.097700108 0.189472928 0.023249015 
Par# 47239# C(  2,  1)( 24, 22)(  6,   1) | 1.000000000 1.000000000 1.000000000 0.000000000 
Par# 47240# C(  1,  2)( 24, 22)(  6,   1) | 0.862740592 0.810527072 0.902299892 0.023249015 
Par# 47241# C(  1,  1)( 25, 22)(  6,   1) | 0.137259408 0.097700108 0.189472928 0.023249015 
Par# 47242# C(  2,  1)( 25, 22)(  6,   1) | 1.000000000 1.000000000 1.000000000 0.000000000 
Par# 47243# C(  1,  2)( 25, 22)(  6,   1) | 0.862740592 0.810527072 0.902299892 0.023249015 
Par# 47244# C(  1,  1)( 26, 22)(  6,   1) | 0.137259408 0.097700108 0.189472928 0.023249015 
Par# 47245# C(  2,  1)( 26, 22)(  6,   1) | 1.000000000 1.000000000 1.000000000 0.000000000 
Par# 47246# C(  1,  2)( 26, 22)(  6,   1) | 0.862740592 0.810527072 0.902299892 0.023249015 
Par# 47247# C(  1,  1)( 27, 22)(  6,   1) | 0.137259408 0.097700108 0.189472928 0.023249015 
Par# 47248# C(  2,  1)( 27, 22)(  6,   1) | 1.000000000 1.000000000 1.000000000 0.000000000 
Par# 47249# C(  1,  2)( 27, 22)(  6,   1) | 0.862740592 0.810527072 0.902299892 0.023249015 
Par# 47250# C(  1,  1)( 28, 22)(  6,   1) | 0.137259408 0.097700108 0.189472928 0.023249015 
Par# 47251# C(  2,  1)( 28, 22)(  6,   1) | 1.000000000 1.000000000 1.000000000 0.000000000 
Par# 47252# C(  1,  2)( 28, 22)(  6,   1) | 0.862740592 0.810527072 0.902299892 0.023249015 
Par# 47253# C(  1,  1)( 29, 22)(  6,   1) | 0.137259408 0.097700108 0.189472928 0.023249015 
Par# 47254# C(  2,  1)( 29, 22)(  6,   1) | 1.000000000 1.000000000 1.000000000 0.000000000 
Par# 47255# C(  1,  2)( 29, 22)(  6,   1) | 0.862740592 0.810527072 0.902299892 0.023249015 
Par# 47256# C(  1,  1)( 30, 22)(  6,   1) | 0.137259408 0.097700108 0.189472928 0.023249015 
Par# 47257# C(  2,  1)( 30, 22)(  6,   1) | 1.000000000 1.000000000 1.000000000 0.000000000 
Par# 47258# C(  1,  2)( 30, 22)(  6,   1) | 0.862740592 0.810527072 0.902299892 0.023249015 
Par# 47259# C(  1,  1)( 31, 22)(  6,   1) | 0.137259408 0.097700108 0.189472928 0.023249015 
Par# 47260# C(  2,  1)( 31, 22)(  6,   1) | 1.000000000 1.000000000 1.000000000 0.000000000 
Par# 47261# C(  1,  2)( 31, 22)(  6,   1) | 0.862740592 0.810527072 0.902299892 0.023249015 
Par# 47262# C(  1,  1)( 32, 22)(  6,   1) | 0.137259408 0.097700108 0.189472928 0.023249015 
Par# 47263# C(  2,  1)( 32, 22)(  6,   1) | 1.000000000 1.000000000 1.000000000 0.000000000 
Par# 47264# C(  1,  2)( 32, 22)(  6,   1) | 0.862740592 0.810527072 0.902299892 0.023249015 
Par# 47265# C(  1,  1)( 33, 22)(  6,   1) | 0.137259408 0.097700108 0.189472928 0.023249015 
Par# 47266# C(  2,  1)( 33, 22)(  6,   1) | 1.000000000 1.000000000 1.000000000 0.000000000 
Par# 47267# C(  1,  2)( 33, 22)(  6,   1) | 0.862740592 0.810527072 0.902299892 0.023249015 
Par# 47268# C(  1,  1)( 34, 22)(  6,   1) | 0.137259408 0.097700108 0.189472928 0.023249015 
Par# 47269# C(  2,  1)( 34, 22)(  6,   1) | 1.000000000 1.000000000 1.000000000 0.000000000 
Par# 47270# C(  1,  2)( 34, 22)(  6,   1) | 0.862740592 0.810527072 0.902299892 0.023249015 
Par# 47271# C(  1,  1)( 35, 22)(  6,   1) | 0.137259408 0.097700108 0.189472928 0.023249015 
Par# 47272# C(  2,  1)( 35, 22)(  6,   1) | 1.000000000 1.000000000 1.000000000 0.000000000 
Par# 47273# C(  1,  2)( 35, 22)(  6,   1) | 0.862740592 0.810527072 0.902299892 0.023249015 
Par# 47274# C(  1,  1)( 36, 22)(  6,   1) | 0.137259408 0.097700108 0.189472928 0.023249015 
Par# 47275# C(  2,  1)( 36, 22)(  6,   1) | 1.000000000 1.000000000 1.000000000 0.000000000 
Par# 47276# C(  1,  2)( 36, 22)(  6,   1) | 0.862740592 0.810527072 0.902299892 0.023249015 
Par# 47277# C(  1,  1)( 37, 22)(  6,   1) | 0.137259408 0.097700108 0.189472928 0.023249015 
Par# 47278# C(  2,  1)( 37, 22)(  6,   1) | 1.000000000 1.000000000 1.000000000 0.000000000 
Par# 47279# C(  1,  2)( 37, 22)(  6,   1) | 0.862740592 0.810527072 0.902299892 0.023249015 
Par# 47280# C(  1,  1)( 38, 22)(  6,   1) | 0.137259408 0.097700108 0.189472928 0.023249015 
Par# 47281# C(  2,  1)( 38, 22)(  6,   1) | 1.000000000 1.000000000 1.000000000 0.000000000 
Par# 47282# C(  1,  2)( 38, 22)(  6,   1) | 0.862740592 0.810527072 0.902299892 0.023249015 
Par# 47283# C(  1,  1)( 23, 23)(  6,   1) | 0.137259408 0.097700108 0.189472928 0.023249015 
Par# 47284# C(  2,  1)( 23, 23)(  6,   1) | 1.000000000 1.000000000 1.000000000 0.000000000 
Par# 47285# C(  1,  2)( 23, 23)(  6,   1) | 0.862740592 0.810527072 0.902299892 0.023249015 
Par# 47286# C(  1,  1)( 24, 23)(  6,   1) | 0.137259408 0.097700108 0.189472928 0.023249015 
Par# 47287# C(  2,  1)( 24, 23)(  6,   1) | 1.000000000 1.000000000 1.000000000 0.000000000 
Par# 47288# C(  1,  2)( 24, 23)(  6,   1) | 0.862740592 0.810527072 0.902299892 0.023249015 
Par# 47289# C(  1,  1)( 25, 23)(  6,   1) | 0.137259408 0.097700108 0.189472928 0.023249015 
Par# 47290# C(  2,  1)( 25, 23)(  6,   1) | 1.000000000 1.000000000 1.000000000 0.000000000 
Par# 47291# C(  1,  2)( 25, 23)(  6,   1) | 0.862740592 0.810527072 0.902299892 0.023249015 
Par# 47292# C(  1,  1)( 26, 23)(  6,   1) | 0.137259408 0.097700108 0.189472928 0.023249015 
Par# 47293# C(  2,  1)( 26, 23)(  6,   1) | 1.000000000 1.000000000 1.000000000 0.000000000 
Par# 47294# C(  1,  2)( 26, 23)(  6,   1) | 0.862740592 0.810527072 0.902299892 0.023249015 
Par# 47295# C(  1,  1)( 27, 23)(  6,   1) | 0.137259408 0.097700108 0.189472928 0.023249015 
Par# 47296# C(  2,  1)( 27, 23)(  6,   1) | 1.000000000 1.000000000 1.000000000 0.000000000 
Par# 47297# C(  1,  2)( 27, 23)(  6,   1) | 0.862740592 0.810527072 0.902299892 0.023249015 
Par# 47298# C(  1,  1)( 28, 23)(  6,   1) | 0.137259408 0.097700108 0.189472928 0.023249015 
Par# 47299# C(  2,  1)( 28, 23)(  6,   1) | 1.000000000 1.000000000 1.000000000 0.000000000 
Par# 47300# C(  1,  2)( 28, 23)(  6,   1) | 0.862740592 0.810527072 0.902299892 0.023249015 
Par# 47301# C(  1,  1)( 29, 23)(  6,   1) | 0.137259408 0.097700108 0.189472928 0.023249015 
Par# 47302# C(  2,  1)( 29, 23)(  6,   1) | 1.000000000 1.000000000 1.000000000 0.000000000 
Par# 47303# C(  1,  2)( 29, 23)(  6,   1) | 0.862740592 0.810527072 0.902299892 0.023249015 
Par# 47304# C(  1,  1)( 30, 23)(  6,   1) | 0.137259408 0.097700108 0.189472928 0.023249015 
Par# 47305# C(  2,  1)( 30, 23)(  6,   1) | 1.000000000 1.000000000 1.000000000 0.000000000 
Par# 47306# C(  1,  2)( 30, 23)(  6,   1) | 0.862740592 0.810527072 0.902299892 0.023249015 
Par# 47307# C(  1,  1)( 31, 23)(  6,   1) | 0.137259408 0.097700108 0.189472928 0.023249015 
Par# 47308# C(  2,  1)( 31, 23)(  6,   1) | 1.000000000 1.000000000 1.000000000 0.000000000 
Par# 47309# C(  1,  2)( 31, 23)(  6,   1) | 0.862740592 0.810527072 0.902299892 0.023249015 
Par# 47310# C(  1,  1)( 32, 23)(  6,   1) | 0.137259408 0.097700108 0.189472928 0.023249015 
Par# 47311# C(  2,  1)( 32, 23)(  6,   1) | 1.000000000 1.000000000 1.000000000 0.000000000 
Par# 47312# C(  1,  2)( 32, 23)(  6,   1) | 0.862740592 0.810527072 0.902299892 0.023249015 
Par# 47313# C(  1,  1)( 33, 23)(  6,   1) | 0.137259408 0.097700108 0.189472928 0.023249015 
Par# 47314# C(  2,  1)( 33, 23)(  6,   1) | 1.000000000 1.000000000 1.000000000 0.000000000 
Par# 47315# C(  1,  2)( 33, 23)(  6,   1) | 0.862740592 0.810527072 0.902299892 0.023249015 
Par# 47316# C(  1,  1)( 34, 23)(  6,   1) | 0.137259408 0.097700108 0.189472928 0.023249015 
Par# 47317# C(  2,  1)( 34, 23)(  6,   1) | 1.000000000 1.000000000 1.000000000 0.000000000 
Par# 47318# C(  1,  2)( 34, 23)(  6,   1) | 0.862740592 0.810527072 0.902299892 0.023249015 
Par# 47319# C(  1,  1)( 35, 23)(  6,   1) | 0.137259408 0.097700108 0.189472928 0.023249015 
Par# 47320# C(  2,  1)( 35, 23)(  6,   1) | 1.000000000 1.000000000 1.000000000 0.000000000 
Par# 47321# C(  1,  2)( 35, 23)(  6,   1) | 0.862740592 0.810527072 0.902299892 0.023249015 
Par# 47322# C(  1,  1)( 36, 23)(  6,   1) | 0.137259408 0.097700108 0.189472928 0.023249015 
Par# 47323# C(  2,  1)( 36, 23)(  6,   1) | 1.000000000 1.000000000 1.000000000 0.000000000 
Par# 47324# C(  1,  2)( 36, 23)(  6,   1) | 0.862740592 0.810527072 0.902299892 0.023249015 
Par# 47325# C(  1,  1)( 37, 23)(  6,   1) | 0.137259408 0.097700108 0.189472928 0.023249015 
Par# 47326# C(  2,  1)( 37, 23)(  6,   1) | 1.000000000 1.000000000 1.000000000 0.000000000 
Par# 47327# C(  1,  2)( 37, 23)(  6,   1) | 0.862740592 0.810527072 0.902299892 0.023249015 
Par# 47328# C(  1,  1)( 38, 23)(  6,   1) | 0.137259408 0.097700108 0.189472928 0.023249015 
Par# 47329# C(  2,  1)( 38, 23)(  6,   1) | 1.000000000 1.000000000 1.000000000 0.000000000 
Par# 47330# C(  1,  2)( 38, 23)(  6,   1) | 0.862740592 0.810527072 0.902299892 0.023249015 
Par# 47331# C(  1,  1)( 24, 24)(  6,   1) | 0.137259408 0.097700108 0.189472928 0.023249015 
Par# 47332# C(  2,  1)( 24, 24)(  6,   1) | 1.000000000 1.000000000 1.000000000 0.000000000 
Par# 47333# C(  1,  2)( 24, 24)(  6,   1) | 0.862740592 0.810527072 0.902299892 0.023249015 
Par# 47334# C(  1,  1)( 25, 24)(  6,   1) | 0.137259408 0.097700108 0.189472928 0.023249015 
Par# 47335# C(  2,  1)( 25, 24)(  6,   1) | 1.000000000 1.000000000 1.000000000 0.000000000 
Par# 47336# C(  1,  2)( 25, 24)(  6,   1) | 0.862740592 0.810527072 0.902299892 0.023249015 
Par# 47337# C(  1,  1)( 26, 24)(  6,   1) | 0.137259408 0.097700108 0.189472928 0.023249015 
Par# 47338# C(  2,  1)( 26, 24)(  6,   1) | 1.000000000 1.000000000 1.000000000 0.000000000 
Par# 47339# C(  1,  2)( 26, 24)(  6,   1) | 0.862740592 0.810527072 0.902299892 0.023249015 
Par# 47340# C(  1,  1)( 27, 24)(  6,   1) | 0.137259408 0.097700108 0.189472928 0.023249015 
Par# 47341# C(  2,  1)( 27, 24)(  6,   1) | 1.000000000 1.000000000 1.000000000 0.000000000 
Par# 47342# C(  1,  2)( 27, 24)(  6,   1) | 0.862740592 0.810527072 0.902299892 0.023249015 
Par# 47343# C(  1,  1)( 28, 24)(  6,   1) | 0.137259408 0.097700108 0.189472928 0.023249015 
Par# 47344# C(  2,  1)( 28, 24)(  6,   1) | 1.000000000 1.000000000 1.000000000 0.000000000 
Par# 47345# C(  1,  2)( 28, 24)(  6,   1) | 0.862740592 0.810527072 0.902299892 0.023249015 
Par# 47346# C(  1,  1)( 29, 24)(  6,   1) | 0.137259408 0.097700108 0.189472928 0.023249015 
Par# 47347# C(  2,  1)( 29, 24)(  6,   1) | 1.000000000 1.000000000 1.000000000 0.000000000 
Par# 47348# C(  1,  2)( 29, 24)(  6,   1) | 0.862740592 0.810527072 0.902299892 0.023249015 
Par# 47349# C(  1,  1)( 30, 24)(  6,   1) | 0.137259408 0.097700108 0.189472928 0.023249015 
Par# 47350# C(  2,  1)( 30, 24)(  6,   1) | 1.000000000 1.000000000 1.000000000 0.000000000 
Par# 47351# C(  1,  2)( 30, 24)(  6,   1) | 0.862740592 0.810527072 0.902299892 0.023249015 
Par# 47352# C(  1,  1)( 31, 24)(  6,   1) | 0.137259408 0.097700108 0.189472928 0.023249015 
Par# 47353# C(  2,  1)( 31, 24)(  6,   1) | 1.000000000 1.000000000 1.000000000 0.000000000 
Par# 47354# C(  1,  2)( 31, 24)(  6,   1) | 0.862740592 0.810527072 0.902299892 0.023249015 
Par# 47355# C(  1,  1)( 32, 24)(  6,   1) | 0.137259408 0.097700108 0.189472928 0.023249015 
Par# 47356# C(  2,  1)( 32, 24)(  6,   1) | 1.000000000 1.000000000 1.000000000 0.000000000 
Par# 47357# C(  1,  2)( 32, 24)(  6,   1) | 0.862740592 0.810527072 0.902299892 0.023249015 
Par# 47358# C(  1,  1)( 33, 24)(  6,   1) | 0.137259408 0.097700108 0.189472928 0.023249015 
Par# 47359# C(  2,  1)( 33, 24)(  6,   1) | 1.000000000 1.000000000 1.000000000 0.000000000 
Par# 47360# C(  1,  2)( 33, 24)(  6,   1) | 0.862740592 0.810527072 0.902299892 0.023249015 
Par# 47361# C(  1,  1)( 34, 24)(  6,   1) | 0.137259408 0.097700108 0.189472928 0.023249015 
Par# 47362# C(  2,  1)( 34, 24)(  6,   1) | 1.000000000 1.000000000 1.000000000 0.000000000 
Par# 47363# C(  1,  2)( 34, 24)(  6,   1) | 0.862740592 0.810527072 0.902299892 0.023249015 
Par# 47364# C(  1,  1)( 35, 24)(  6,   1) | 0.137259408 0.097700108 0.189472928 0.023249015 
Par# 47365# C(  2,  1)( 35, 24)(  6,   1) | 1.000000000 1.000000000 1.000000000 0.000000000 
Par# 47366# C(  1,  2)( 35, 24)(  6,   1) | 0.862740592 0.810527072 0.902299892 0.023249015 
Par# 47367# C(  1,  1)( 36, 24)(  6,   1) | 0.137259408 0.097700108 0.189472928 0.023249015 
Par# 47368# C(  2,  1)( 36, 24)(  6,   1) | 1.000000000 1.000000000 1.000000000 0.000000000 
Par# 47369# C(  1,  2)( 36, 24)(  6,   1) | 0.862740592 0.810527072 0.902299892 0.023249015 
Par# 47370# C(  1,  1)( 37, 24)(  6,   1) | 0.137259408 0.097700108 0.189472928 0.023249015 
Par# 47371# C(  2,  1)( 37, 24)(  6,   1) | 1.000000000 1.000000000 1.000000000 0.000000000 
Par# 47372# C(  1,  2)( 37, 24)(  6,   1) | 0.862740592 0.810527072 0.902299892 0.023249015 
Par# 47373# C(  1,  1)( 38, 24)(  6,   1) | 0.137259408 0.097700108 0.189472928 0.023249015 
Par# 47374# C(  2,  1)( 38, 24)(  6,   1) | 1.000000000 1.000000000 1.000000000 0.000000000 
Par# 47375# C(  1,  2)( 38, 24)(  6,   1) | 0.862740592 0.810527072 0.902299892 0.023249015 
Par# 47376# C(  1,  1)( 25, 25)(  6,   1) | 0.137259408 0.097700108 0.189472928 0.023249015 
Par# 47377# C(  2,  1)( 25, 25)(  6,   1) | 1.000000000 1.000000000 1.000000000 0.000000000 
Par# 47378# C(  1,  2)( 25, 25)(  6,   1) | 0.862740592 0.810527072 0.902299892 0.023249015 
Par# 47379# C(  1,  1)( 26, 25)(  6,   1) | 0.137259408 0.097700108 0.189472928 0.023249015 
Par# 47380# C(  2,  1)( 26, 25)(  6,   1) | 1.000000000 1.000000000 1.000000000 0.000000000 
Par# 47381# C(  1,  2)( 26, 25)(  6,   1) | 0.862740592 0.810527072 0.902299892 0.023249015 
Par# 47382# C(  1,  1)( 27, 25)(  6,   1) | 0.137259408 0.097700108 0.189472928 0.023249015 
Par# 47383# C(  2,  1)( 27, 25)(  6,   1) | 1.000000000 1.000000000 1.000000000 0.000000000 
Par# 47384# C(  1,  2)( 27, 25)(  6,   1) | 0.862740592 0.810527072 0.902299892 0.023249015 
Par# 47385# C(  1,  1)( 28, 25)(  6,   1) | 0.137259408 0.097700108 0.189472928 0.023249015 
Par# 47386# C(  2,  1)( 28, 25)(  6,   1) | 1.000000000 1.000000000 1.000000000 0.000000000 
Par# 47387# C(  1,  2)( 28, 25)(  6,   1) | 0.862740592 0.810527072 0.902299892 0.023249015 
Par# 47388# C(  1,  1)( 29, 25)(  6,   1) | 0.137259408 0.097700108 0.189472928 0.023249015 
Par# 47389# C(  2,  1)( 29, 25)(  6,   1) | 1.000000000 1.000000000 1.000000000 0.000000000 
Par# 47390# C(  1,  2)( 29, 25)(  6,   1) | 0.862740592 0.810527072 0.902299892 0.023249015 
Par# 47391# C(  1,  1)( 30, 25)(  6,   1) | 0.137259408 0.097700108 0.189472928 0.023249015 
Par# 47392# C(  2,  1)( 30, 25)(  6,   1) | 1.000000000 1.000000000 1.000000000 0.000000000 
Par# 47393# C(  1,  2)( 30, 25)(  6,   1) | 0.862740592 0.810527072 0.902299892 0.023249015 
Par# 47394# C(  1,  1)( 31, 25)(  6,   1) | 0.137259408 0.097700108 0.189472928 0.023249015 
Par# 47395# C(  2,  1)( 31, 25)(  6,   1) | 1.000000000 1.000000000 1.000000000 0.000000000 
Par# 47396# C(  1,  2)( 31, 25)(  6,   1) | 0.862740592 0.810527072 0.902299892 0.023249015 
Par# 47397# C(  1,  1)( 32, 25)(  6,   1) | 0.137259408 0.097700108 0.189472928 0.023249015 
Par# 47398# C(  2,  1)( 32, 25)(  6,   1) | 1.000000000 1.000000000 1.000000000 0.000000000 
Par# 47399# C(  1,  2)( 32, 25)(  6,   1) | 0.862740592 0.810527072 0.902299892 0.023249015 
Par# 47400# C(  1,  1)( 33, 25)(  6,   1) | 0.137259408 0.097700108 0.189472928 0.023249015 
Par# 47401# C(  2,  1)( 33, 25)(  6,   1) | 1.000000000 1.000000000 1.000000000 0.000000000 
Par# 47402# C(  1,  2)( 33, 25)(  6,   1) | 0.862740592 0.810527072 0.902299892 0.023249015 
Par# 47403# C(  1,  1)( 34, 25)(  6,   1) | 0.137259408 0.097700108 0.189472928 0.023249015 
Par# 47404# C(  2,  1)( 34, 25)(  6,   1) | 1.000000000 1.000000000 1.000000000 0.000000000 
Par# 47405# C(  1,  2)( 34, 25)(  6,   1) | 0.862740592 0.810527072 0.902299892 0.023249015 
Par# 47406# C(  1,  1)( 35, 25)(  6,   1) | 0.137259408 0.097700108 0.189472928 0.023249015 
Par# 47407# C(  2,  1)( 35, 25)(  6,   1) | 1.000000000 1.000000000 1.000000000 0.000000000 
Par# 47408# C(  1,  2)( 35, 25)(  6,   1) | 0.862740592 0.810527072 0.902299892 0.023249015 
Par# 47409# C(  1,  1)( 36, 25)(  6,   1) | 0.137259408 0.097700108 0.189472928 0.023249015 
Par# 47410# C(  2,  1)( 36, 25)(  6,   1) | 1.000000000 1.000000000 1.000000000 0.000000000 
Par# 47411# C(  1,  2)( 36, 25)(  6,   1) | 0.862740592 0.810527072 0.902299892 0.023249015 
Par# 47412# C(  1,  1)( 37, 25)(  6,   1) | 0.137259408 0.097700108 0.189472928 0.023249015 
Par# 47413# C(  2,  1)( 37, 25)(  6,   1) | 1.000000000 1.000000000 1.000000000 0.000000000 
Par# 47414# C(  1,  2)( 37, 25)(  6,   1) | 0.862740592 0.810527072 0.902299892 0.023249015 
Par# 47415# C(  1,  1)( 38, 25)(  6,   1) | 0.137259408 0.097700108 0.189472928 0.023249015 
Par# 47416# C(  2,  1)( 38, 25)(  6,   1) | 1.000000000 1.000000000 1.000000000 0.000000000 
Par# 47417# C(  1,  2)( 38, 25)(  6,   1) | 0.862740592 0.810527072 0.902299892 0.023249015 
Par# 47418# C(  1,  1)( 26, 26)(  6,   1) | 0.137259408 0.097700108 0.189472928 0.023249015 
Par# 47419# C(  2,  1)( 26, 26)(  6,   1) | 1.000000000 1.000000000 1.000000000 0.000000000 
Par# 47420# C(  1,  2)( 26, 26)(  6,   1) | 0.862740592 0.810527072 0.902299892 0.023249015 
Par# 47421# C(  1,  1)( 27, 26)(  6,   1) | 0.137259408 0.097700108 0.189472928 0.023249015 
Par# 47422# C(  2,  1)( 27, 26)(  6,   1) | 1.000000000 1.000000000 1.000000000 0.000000000 
Par# 47423# C(  1,  2)( 27, 26)(  6,   1) | 0.862740592 0.810527072 0.902299892 0.023249015 
Par# 47424# C(  1,  1)( 28, 26)(  6,   1) | 0.137259408 0.097700108 0.189472928 0.023249015 
Par# 47425# C(  2,  1)( 28, 26)(  6,   1) | 1.000000000 1.000000000 1.000000000 0.000000000 
Par# 47426# C(  1,  2)( 28, 26)(  6,   1) | 0.862740592 0.810527072 0.902299892 0.023249015 
Par# 47427# C(  1,  1)( 29, 26)(  6,   1) | 0.137259408 0.097700108 0.189472928 0.023249015 
Par# 47428# C(  2,  1)( 29, 26)(  6,   1) | 1.000000000 1.000000000 1.000000000 0.000000000 
Par# 47429# C(  1,  2)( 29, 26)(  6,   1) | 0.862740592 0.810527072 0.902299892 0.023249015 
Par# 47430# C(  1,  1)( 30, 26)(  6,   1) | 0.137259408 0.097700108 0.189472928 0.023249015 
Par# 47431# C(  2,  1)( 30, 26)(  6,   1) | 1.000000000 1.000000000 1.000000000 0.000000000 
Par# 47432# C(  1,  2)( 30, 26)(  6,   1) | 0.862740592 0.810527072 0.902299892 0.023249015 
Par# 47433# C(  1,  1)( 31, 26)(  6,   1) | 0.137259408 0.097700108 0.189472928 0.023249015 
Par# 47434# C(  2,  1)( 31, 26)(  6,   1) | 1.000000000 1.000000000 1.000000000 0.000000000 
Par# 47435# C(  1,  2)( 31, 26)(  6,   1) | 0.862740592 0.810527072 0.902299892 0.023249015 
Par# 47436# C(  1,  1)( 32, 26)(  6,   1) | 0.137259408 0.097700108 0.189472928 0.023249015 
Par# 47437# C(  2,  1)( 32, 26)(  6,   1) | 1.000000000 1.000000000 1.000000000 0.000000000 
Par# 47438# C(  1,  2)( 32, 26)(  6,   1) | 0.862740592 0.810527072 0.902299892 0.023249015 
Par# 47439# C(  1,  1)( 33, 26)(  6,   1) | 0.137259408 0.097700108 0.189472928 0.023249015 
Par# 47440# C(  2,  1)( 33, 26)(  6,   1) | 1.000000000 1.000000000 1.000000000 0.000000000 
Par# 47441# C(  1,  2)( 33, 26)(  6,   1) | 0.862740592 0.810527072 0.902299892 0.023249015 
Par# 47442# C(  1,  1)( 34, 26)(  6,   1) | 0.137259408 0.097700108 0.189472928 0.023249015 
Par# 47443# C(  2,  1)( 34, 26)(  6,   1) | 1.000000000 1.000000000 1.000000000 0.000000000 
Par# 47444# C(  1,  2)( 34, 26)(  6,   1) | 0.862740592 0.810527072 0.902299892 0.023249015 
Par# 47445# C(  1,  1)( 35, 26)(  6,   1) | 0.137259408 0.097700108 0.189472928 0.023249015 
Par# 47446# C(  2,  1)( 35, 26)(  6,   1) | 1.000000000 1.000000000 1.000000000 0.000000000 
Par# 47447# C(  1,  2)( 35, 26)(  6,   1) | 0.862740592 0.810527072 0.902299892 0.023249015 
Par# 47448# C(  1,  1)( 36, 26)(  6,   1) | 0.137259408 0.097700108 0.189472928 0.023249015 
Par# 47449# C(  2,  1)( 36, 26)(  6,   1) | 1.000000000 1.000000000 1.000000000 0.000000000 
Par# 47450# C(  1,  2)( 36, 26)(  6,   1) | 0.862740592 0.810527072 0.902299892 0.023249015 
Par# 47451# C(  1,  1)( 37, 26)(  6,   1) | 0.137259408 0.097700108 0.189472928 0.023249015 
Par# 47452# C(  2,  1)( 37, 26)(  6,   1) | 1.000000000 1.000000000 1.000000000 0.000000000 
Par# 47453# C(  1,  2)( 37, 26)(  6,   1) | 0.862740592 0.810527072 0.902299892 0.023249015 
Par# 47454# C(  1,  1)( 38, 26)(  6,   1) | 0.137259408 0.097700108 0.189472928 0.023249015 
Par# 47455# C(  2,  1)( 38, 26)(  6,   1) | 1.000000000 1.000000000 1.000000000 0.000000000 
Par# 47456# C(  1,  2)( 38, 26)(  6,   1) | 0.862740592 0.810527072 0.902299892 0.023249015 
Par# 47457# C(  1,  1)( 27, 27)(  6,   1) | 0.137259408 0.097700108 0.189472928 0.023249015 
Par# 47458# C(  2,  1)( 27, 27)(  6,   1) | 1.000000000 1.000000000 1.000000000 0.000000000 
Par# 47459# C(  1,  2)( 27, 27)(  6,   1) | 0.862740592 0.810527072 0.902299892 0.023249015 
Par# 47460# C(  1,  1)( 28, 27)(  6,   1) | 0.137259408 0.097700108 0.189472928 0.023249015 
Par# 47461# C(  2,  1)( 28, 27)(  6,   1) | 1.000000000 1.000000000 1.000000000 0.000000000 
Par# 47462# C(  1,  2)( 28, 27)(  6,   1) | 0.862740592 0.810527072 0.902299892 0.023249015 
Par# 47463# C(  1,  1)( 29, 27)(  6,   1) | 0.137259408 0.097700108 0.189472928 0.023249015 
Par# 47464# C(  2,  1)( 29, 27)(  6,   1) | 1.000000000 1.000000000 1.000000000 0.000000000 
Par# 47465# C(  1,  2)( 29, 27)(  6,   1) | 0.862740592 0.810527072 0.902299892 0.023249015 
Par# 47466# C(  1,  1)( 30, 27)(  6,   1) | 0.137259408 0.097700108 0.189472928 0.023249015 
Par# 47467# C(  2,  1)( 30, 27)(  6,   1) | 1.000000000 1.000000000 1.000000000 0.000000000 
Par# 47468# C(  1,  2)( 30, 27)(  6,   1) | 0.862740592 0.810527072 0.902299892 0.023249015 
Par# 47469# C(  1,  1)( 31, 27)(  6,   1) | 0.137259408 0.097700108 0.189472928 0.023249015 
Par# 47470# C(  2,  1)( 31, 27)(  6,   1) | 1.000000000 1.000000000 1.000000000 0.000000000 
Par# 47471# C(  1,  2)( 31, 27)(  6,   1) | 0.862740592 0.810527072 0.902299892 0.023249015 
Par# 47472# C(  1,  1)( 32, 27)(  6,   1) | 0.137259408 0.097700108 0.189472928 0.023249015 
Par# 47473# C(  2,  1)( 32, 27)(  6,   1) | 1.000000000 1.000000000 1.000000000 0.000000000 
Par# 47474# C(  1,  2)( 32, 27)(  6,   1) | 0.862740592 0.810527072 0.902299892 0.023249015 
Par# 47475# C(  1,  1)( 33, 27)(  6,   1) | 0.137259408 0.097700108 0.189472928 0.023249015 
Par# 47476# C(  2,  1)( 33, 27)(  6,   1) | 1.000000000 1.000000000 1.000000000 0.000000000 
Par# 47477# C(  1,  2)( 33, 27)(  6,   1) | 0.862740592 0.810527072 0.902299892 0.023249015 
Par# 47478# C(  1,  1)( 34, 27)(  6,   1) | 0.137259408 0.097700108 0.189472928 0.023249015 
Par# 47479# C(  2,  1)( 34, 27)(  6,   1) | 1.000000000 1.000000000 1.000000000 0.000000000 
Par# 47480# C(  1,  2)( 34, 27)(  6,   1) | 0.862740592 0.810527072 0.902299892 0.023249015 
Par# 47481# C(  1,  1)( 35, 27)(  6,   1) | 0.137259408 0.097700108 0.189472928 0.023249015 
Par# 47482# C(  2,  1)( 35, 27)(  6,   1) | 1.000000000 1.000000000 1.000000000 0.000000000 
Par# 47483# C(  1,  2)( 35, 27)(  6,   1) | 0.862740592 0.810527072 0.902299892 0.023249015 
Par# 47484# C(  1,  1)( 36, 27)(  6,   1) | 0.137259408 0.097700108 0.189472928 0.023249015 
Par# 47485# C(  2,  1)( 36, 27)(  6,   1) | 1.000000000 1.000000000 1.000000000 0.000000000 
Par# 47486# C(  1,  2)( 36, 27)(  6,   1) | 0.862740592 0.810527072 0.902299892 0.023249015 
Par# 47487# C(  1,  1)( 37, 27)(  6,   1) | 0.137259408 0.097700108 0.189472928 0.023249015 
Par# 47488# C(  2,  1)( 37, 27)(  6,   1) | 1.000000000 1.000000000 1.000000000 0.000000000 
Par# 47489# C(  1,  2)( 37, 27)(  6,   1) | 0.862740592 0.810527072 0.902299892 0.023249015 
Par# 47490# C(  1,  1)( 38, 27)(  6,   1) | 0.137259408 0.097700108 0.189472928 0.023249015 
Par# 47491# C(  2,  1)( 38, 27)(  6,   1) | 1.000000000 1.000000000 1.000000000 0.000000000 
Par# 47492# C(  1,  2)( 38, 27)(  6,   1) | 0.862740592 0.810527072 0.902299892 0.023249015 
Par# 47493# C(  1,  1)( 28, 28)(  6,   1) | 0.137259408 0.097700108 0.189472928 0.023249015 
Par# 47494# C(  2,  1)( 28, 28)(  6,   1) | 1.000000000 1.000000000 1.000000000 0.000000000 
Par# 47495# C(  1,  2)( 28, 28)(  6,   1) | 0.862740592 0.810527072 0.902299892 0.023249015 
Par# 47496# C(  1,  1)( 29, 28)(  6,   1) | 0.137259408 0.097700108 0.189472928 0.023249015 
Par# 47497# C(  2,  1)( 29, 28)(  6,   1) | 1.000000000 1.000000000 1.000000000 0.000000000 
Par# 47498# C(  1,  2)( 29, 28)(  6,   1) | 0.862740592 0.810527072 0.902299892 0.023249015 
Par# 47499# C(  1,  1)( 30, 28)(  6,   1) | 0.137259408 0.097700108 0.189472928 0.023249015 
Par# 47500# C(  2,  1)( 30, 28)(  6,   1) | 1.000000000 1.000000000 1.000000000 0.000000000 
Par# 47501# C(  1,  2)( 30, 28)(  6,   1) | 0.862740592 0.810527072 0.902299892 0.023249015 
Par# 47502# C(  1,  1)( 31, 28)(  6,   1) | 0.137259408 0.097700108 0.189472928 0.023249015 
Par# 47503# C(  2,  1)( 31, 28)(  6,   1) | 1.000000000 1.000000000 1.000000000 0.000000000 
Par# 47504# C(  1,  2)( 31, 28)(  6,   1) | 0.862740592 0.810527072 0.902299892 0.023249015 
Par# 47505# C(  1,  1)( 32, 28)(  6,   1) | 0.137259408 0.097700108 0.189472928 0.023249015 
Par# 47506# C(  2,  1)( 32, 28)(  6,   1) | 1.000000000 1.000000000 1.000000000 0.000000000 
Par# 47507# C(  1,  2)( 32, 28)(  6,   1) | 0.862740592 0.810527072 0.902299892 0.023249015 
Par# 47508# C(  1,  1)( 33, 28)(  6,   1) | 0.137259408 0.097700108 0.189472928 0.023249015 
Par# 47509# C(  2,  1)( 33, 28)(  6,   1) | 1.000000000 1.000000000 1.000000000 0.000000000 
Par# 47510# C(  1,  2)( 33, 28)(  6,   1) | 0.862740592 0.810527072 0.902299892 0.023249015 
Par# 47511# C(  1,  1)( 34, 28)(  6,   1) | 0.137259408 0.097700108 0.189472928 0.023249015 
Par# 47512# C(  2,  1)( 34, 28)(  6,   1) | 1.000000000 1.000000000 1.000000000 0.000000000 
Par# 47513# C(  1,  2)( 34, 28)(  6,   1) | 0.862740592 0.810527072 0.902299892 0.023249015 
Par# 47514# C(  1,  1)( 35, 28)(  6,   1) | 0.137259408 0.097700108 0.189472928 0.023249015 
Par# 47515# C(  2,  1)( 35, 28)(  6,   1) | 1.000000000 1.000000000 1.000000000 0.000000000 
Par# 47516# C(  1,  2)( 35, 28)(  6,   1) | 0.862740592 0.810527072 0.902299892 0.023249015 
Par# 47517# C(  1,  1)( 36, 28)(  6,   1) | 0.137259408 0.097700108 0.189472928 0.023249015 
Par# 47518# C(  2,  1)( 36, 28)(  6,   1) | 1.000000000 1.000000000 1.000000000 0.000000000 
Par# 47519# C(  1,  2)( 36, 28)(  6,   1) | 0.862740592 0.810527072 0.902299892 0.023249015 
Par# 47520# C(  1,  1)( 37, 28)(  6,   1) | 0.137259408 0.097700108 0.189472928 0.023249015 
Par# 47521# C(  2,  1)( 37, 28)(  6,   1) | 1.000000000 1.000000000 1.000000000 0.000000000 
Par# 47522# C(  1,  2)( 37, 28)(  6,   1) | 0.862740592 0.810527072 0.902299892 0.023249015 
Par# 47523# C(  1,  1)( 38, 28)(  6,   1) | 0.137259408 0.097700108 0.189472928 0.023249015 
Par# 47524# C(  2,  1)( 38, 28)(  6,   1) | 1.000000000 1.000000000 1.000000000 0.000000000 
Par# 47525# C(  1,  2)( 38, 28)(  6,   1) | 0.862740592 0.810527072 0.902299892 0.023249015 
Par# 47526# C(  1,  1)( 29, 29)(  6,   1) | 0.137259408 0.097700108 0.189472928 0.023249015 
Par# 47527# C(  2,  1)( 29, 29)(  6,   1) | 1.000000000 1.000000000 1.000000000 0.000000000 
Par# 47528# C(  1,  2)( 29, 29)(  6,   1) | 0.862740592 0.810527072 0.902299892 0.023249015 
Par# 47529# C(  1,  1)( 30, 29)(  6,   1) | 0.137259408 0.097700108 0.189472928 0.023249015 
Par# 47530# C(  2,  1)( 30, 29)(  6,   1) | 1.000000000 1.000000000 1.000000000 0.000000000 
Par# 47531# C(  1,  2)( 30, 29)(  6,   1) | 0.862740592 0.810527072 0.902299892 0.023249015 
Par# 47532# C(  1,  1)( 31, 29)(  6,   1) | 0.137259408 0.097700108 0.189472928 0.023249015 
Par# 47533# C(  2,  1)( 31, 29)(  6,   1) | 1.000000000 1.000000000 1.000000000 0.000000000 
Par# 47534# C(  1,  2)( 31, 29)(  6,   1) | 0.862740592 0.810527072 0.902299892 0.023249015 
Par# 47535# C(  1,  1)( 32, 29)(  6,   1) | 0.137259408 0.097700108 0.189472928 0.023249015 
Par# 47536# C(  2,  1)( 32, 29)(  6,   1) | 1.000000000 1.000000000 1.000000000 0.000000000 
Par# 47537# C(  1,  2)( 32, 29)(  6,   1) | 0.862740592 0.810527072 0.902299892 0.023249015 
Par# 47538# C(  1,  1)( 33, 29)(  6,   1) | 0.137259408 0.097700108 0.189472928 0.023249015 
Par# 47539# C(  2,  1)( 33, 29)(  6,   1) | 1.000000000 1.000000000 1.000000000 0.000000000 
Par# 47540# C(  1,  2)( 33, 29)(  6,   1) | 0.862740592 0.810527072 0.902299892 0.023249015 
Par# 47541# C(  1,  1)( 34, 29)(  6,   1) | 0.137259408 0.097700108 0.189472928 0.023249015 
Par# 47542# C(  2,  1)( 34, 29)(  6,   1) | 1.000000000 1.000000000 1.000000000 0.000000000 
Par# 47543# C(  1,  2)( 34, 29)(  6,   1) | 0.862740592 0.810527072 0.902299892 0.023249015 
Par# 47544# C(  1,  1)( 35, 29)(  6,   1) | 0.137259408 0.097700108 0.189472928 0.023249015 
Par# 47545# C(  2,  1)( 35, 29)(  6,   1) | 1.000000000 1.000000000 1.000000000 0.000000000 
Par# 47546# C(  1,  2)( 35, 29)(  6,   1) | 0.862740592 0.810527072 0.902299892 0.023249015 
Par# 47547# C(  1,  1)( 36, 29)(  6,   1) | 0.137259408 0.097700108 0.189472928 0.023249015 
Par# 47548# C(  2,  1)( 36, 29)(  6,   1) | 1.000000000 1.000000000 1.000000000 0.000000000 
Par# 47549# C(  1,  2)( 36, 29)(  6,   1) | 0.862740592 0.810527072 0.902299892 0.023249015 
Par# 47550# C(  1,  1)( 37, 29)(  6,   1) | 0.137259408 0.097700108 0.189472928 0.023249015 
Par# 47551# C(  2,  1)( 37, 29)(  6,   1) | 1.000000000 1.000000000 1.000000000 0.000000000 
Par# 47552# C(  1,  2)( 37, 29)(  6,   1) | 0.862740592 0.810527072 0.902299892 0.023249015 
Par# 47553# C(  1,  1)( 38, 29)(  6,   1) | 0.137259408 0.097700108 0.189472928 0.023249015 
Par# 47554# C(  2,  1)( 38, 29)(  6,   1) | 1.000000000 1.000000000 1.000000000 0.000000000 
Par# 47555# C(  1,  2)( 38, 29)(  6,   1) | 0.862740592 0.810527072 0.902299892 0.023249015 
Par# 47556# C(  1,  1)( 30, 30)(  6,   1) | 0.137259408 0.097700108 0.189472928 0.023249015 
Par# 47557# C(  2,  1)( 30, 30)(  6,   1) | 1.000000000 1.000000000 1.000000000 0.000000000 
Par# 47558# C(  1,  2)( 30, 30)(  6,   1) | 0.862740592 0.810527072 0.902299892 0.023249015 
Par# 47559# C(  1,  1)( 31, 30)(  6,   1) | 0.137259408 0.097700108 0.189472928 0.023249015 
Par# 47560# C(  2,  1)( 31, 30)(  6,   1) | 1.000000000 1.000000000 1.000000000 0.000000000 
Par# 47561# C(  1,  2)( 31, 30)(  6,   1) | 0.862740592 0.810527072 0.902299892 0.023249015 
Par# 47562# C(  1,  1)( 32, 30)(  6,   1) | 0.137259408 0.097700108 0.189472928 0.023249015 
Par# 47563# C(  2,  1)( 32, 30)(  6,   1) | 1.000000000 1.000000000 1.000000000 0.000000000 
Par# 47564# C(  1,  2)( 32, 30)(  6,   1) | 0.862740592 0.810527072 0.902299892 0.023249015 
Par# 47565# C(  1,  1)( 33, 30)(  6,   1) | 0.137259408 0.097700108 0.189472928 0.023249015 
Par# 47566# C(  2,  1)( 33, 30)(  6,   1) | 1.000000000 1.000000000 1.000000000 0.000000000 
Par# 47567# C(  1,  2)( 33, 30)(  6,   1) | 0.862740592 0.810527072 0.902299892 0.023249015 
Par# 47568# C(  1,  1)( 34, 30)(  6,   1) | 0.137259408 0.097700108 0.189472928 0.023249015 
Par# 47569# C(  2,  1)( 34, 30)(  6,   1) | 1.000000000 1.000000000 1.000000000 0.000000000 
Par# 47570# C(  1,  2)( 34, 30)(  6,   1) | 0.862740592 0.810527072 0.902299892 0.023249015 
Par# 47571# C(  1,  1)( 35, 30)(  6,   1) | 0.137259408 0.097700108 0.189472928 0.023249015 
Par# 47572# C(  2,  1)( 35, 30)(  6,   1) | 1.000000000 1.000000000 1.000000000 0.000000000 
Par# 47573# C(  1,  2)( 35, 30)(  6,   1) | 0.862740592 0.810527072 0.902299892 0.023249015 
Par# 47574# C(  1,  1)( 36, 30)(  6,   1) | 0.137259408 0.097700108 0.189472928 0.023249015 
Par# 47575# C(  2,  1)( 36, 30)(  6,   1) | 1.000000000 1.000000000 1.000000000 0.000000000 
Par# 47576# C(  1,  2)( 36, 30)(  6,   1) | 0.862740592 0.810527072 0.902299892 0.023249015 
Par# 47577# C(  1,  1)( 37, 30)(  6,   1) | 0.137259408 0.097700108 0.189472928 0.023249015 
Par# 47578# C(  2,  1)( 37, 30)(  6,   1) | 1.000000000 1.000000000 1.000000000 0.000000000 
Par# 47579# C(  1,  2)( 37, 30)(  6,   1) | 0.862740592 0.810527072 0.902299892 0.023249015 
Par# 47580# C(  1,  1)( 38, 30)(  6,   1) | 0.137259408 0.097700108 0.189472928 0.023249015 
Par# 47581# C(  2,  1)( 38, 30)(  6,   1) | 1.000000000 1.000000000 1.000000000 0.000000000 
Par# 47582# C(  1,  2)( 38, 30)(  6,   1) | 0.862740592 0.810527072 0.902299892 0.023249015 
Par# 47583# C(  1,  1)( 31, 31)(  6,   1) | 0.137259408 0.097700108 0.189472928 0.023249015 
Par# 47584# C(  2,  1)( 31, 31)(  6,   1) | 1.000000000 1.000000000 1.000000000 0.000000000 
Par# 47585# C(  1,  2)( 31, 31)(  6,   1) | 0.862740592 0.810527072 0.902299892 0.023249015 
Par# 47586# C(  1,  1)( 32, 31)(  6,   1) | 0.137259408 0.097700108 0.189472928 0.023249015 
Par# 47587# C(  2,  1)( 32, 31)(  6,   1) | 1.000000000 1.000000000 1.000000000 0.000000000 
Par# 47588# C(  1,  2)( 32, 31)(  6,   1) | 0.862740592 0.810527072 0.902299892 0.023249015 
Par# 47589# C(  1,  1)( 33, 31)(  6,   1) | 0.137259408 0.097700108 0.189472928 0.023249015 
Par# 47590# C(  2,  1)( 33, 31)(  6,   1) | 1.000000000 1.000000000 1.000000000 0.000000000 
Par# 47591# C(  1,  2)( 33, 31)(  6,   1) | 0.862740592 0.810527072 0.902299892 0.023249015 
Par# 47592# C(  1,  1)( 34, 31)(  6,   1) | 0.137259408 0.097700108 0.189472928 0.023249015 
Par# 47593# C(  2,  1)( 34, 31)(  6,   1) | 1.000000000 1.000000000 1.000000000 0.000000000 
Par# 47594# C(  1,  2)( 34, 31)(  6,   1) | 0.862740592 0.810527072 0.902299892 0.023249015 
Par# 47595# C(  1,  1)( 35, 31)(  6,   1) | 0.137259408 0.097700108 0.189472928 0.023249015 
Par# 47596# C(  2,  1)( 35, 31)(  6,   1) | 1.000000000 1.000000000 1.000000000 0.000000000 
Par# 47597# C(  1,  2)( 35, 31)(  6,   1) | 0.862740592 0.810527072 0.902299892 0.023249015 
Par# 47598# C(  1,  1)( 36, 31)(  6,   1) | 0.137259408 0.097700108 0.189472928 0.023249015 
Par# 47599# C(  2,  1)( 36, 31)(  6,   1) | 1.000000000 1.000000000 1.000000000 0.000000000 
Par# 47600# C(  1,  2)( 36, 31)(  6,   1) | 0.862740592 0.810527072 0.902299892 0.023249015 
Par# 47601# C(  1,  1)( 37, 31)(  6,   1) | 0.137259408 0.097700108 0.189472928 0.023249015 
Par# 47602# C(  2,  1)( 37, 31)(  6,   1) | 1.000000000 1.000000000 1.000000000 0.000000000 
Par# 47603# C(  1,  2)( 37, 31)(  6,   1) | 0.862740592 0.810527072 0.902299892 0.023249015 
Par# 47604# C(  1,  1)( 38, 31)(  6,   1) | 0.137259408 0.097700108 0.189472928 0.023249015 
Par# 47605# C(  2,  1)( 38, 31)(  6,   1) | 1.000000000 1.000000000 1.000000000 0.000000000 
Par# 47606# C(  1,  2)( 38, 31)(  6,   1) | 0.862740592 0.810527072 0.902299892 0.023249015 
Par# 47607# C(  1,  1)( 32, 32)(  6,   1) | 0.137259408 0.097700108 0.189472928 0.023249015 
Par# 47608# C(  2,  1)( 32, 32)(  6,   1) | 1.000000000 1.000000000 1.000000000 0.000000000 
Par# 47609# C(  1,  2)( 32, 32)(  6,   1) | 0.862740592 0.810527072 0.902299892 0.023249015 
Par# 47610# C(  1,  1)( 33, 32)(  6,   1) | 0.137259408 0.097700108 0.189472928 0.023249015 
Par# 47611# C(  2,  1)( 33, 32)(  6,   1) | 1.000000000 1.000000000 1.000000000 0.000000000 
Par# 47612# C(  1,  2)( 33, 32)(  6,   1) | 0.862740592 0.810527072 0.902299892 0.023249015 
Par# 47613# C(  1,  1)( 34, 32)(  6,   1) | 0.137259408 0.097700108 0.189472928 0.023249015 
Par# 47614# C(  2,  1)( 34, 32)(  6,   1) | 1.000000000 1.000000000 1.000000000 0.000000000 
Par# 47615# C(  1,  2)( 34, 32)(  6,   1) | 0.862740592 0.810527072 0.902299892 0.023249015 
Par# 47616# C(  1,  1)( 35, 32)(  6,   1) | 0.137259408 0.097700108 0.189472928 0.023249015 
Par# 47617# C(  2,  1)( 35, 32)(  6,   1) | 1.000000000 1.000000000 1.000000000 0.000000000 
Par# 47618# C(  1,  2)( 35, 32)(  6,   1) | 0.862740592 0.810527072 0.902299892 0.023249015 
Par# 47619# C(  1,  1)( 36, 32)(  6,   1) | 0.137259408 0.097700108 0.189472928 0.023249015 
Par# 47620# C(  2,  1)( 36, 32)(  6,   1) | 1.000000000 1.000000000 1.000000000 0.000000000 
Par# 47621# C(  1,  2)( 36, 32)(  6,   1) | 0.862740592 0.810527072 0.902299892 0.023249015 
Par# 47622# C(  1,  1)( 37, 32)(  6,   1) | 0.137259408 0.097700108 0.189472928 0.023249015 
Par# 47623# C(  2,  1)( 37, 32)(  6,   1) | 1.000000000 1.000000000 1.000000000 0.000000000 
Par# 47624# C(  1,  2)( 37, 32)(  6,   1) | 0.862740592 0.810527072 0.902299892 0.023249015 
Par# 47625# C(  1,  1)( 38, 32)(  6,   1) | 0.137259408 0.097700108 0.189472928 0.023249015 
Par# 47626# C(  2,  1)( 38, 32)(  6,   1) | 1.000000000 1.000000000 1.000000000 0.000000000 
Par# 47627# C(  1,  2)( 38, 32)(  6,   1) | 0.862740592 0.810527072 0.902299892 0.023249015 
Par# 47628# C(  1,  1)( 33, 33)(  6,   1) | 0.137259408 0.097700108 0.189472928 0.023249015 
Par# 47629# C(  2,  1)( 33, 33)(  6,   1) | 1.000000000 1.000000000 1.000000000 0.000000000 
Par# 47630# C(  1,  2)( 33, 33)(  6,   1) | 0.862740592 0.810527072 0.902299892 0.023249015 
Par# 47631# C(  1,  1)( 34, 33)(  6,   1) | 0.137259408 0.097700108 0.189472928 0.023249015 
Par# 47632# C(  2,  1)( 34, 33)(  6,   1) | 1.000000000 1.000000000 1.000000000 0.000000000 
Par# 47633# C(  1,  2)( 34, 33)(  6,   1) | 0.862740592 0.810527072 0.902299892 0.023249015 
Par# 47634# C(  1,  1)( 35, 33)(  6,   1) | 0.137259408 0.097700108 0.189472928 0.023249015 
Par# 47635# C(  2,  1)( 35, 33)(  6,   1) | 1.000000000 1.000000000 1.000000000 0.000000000 
Par# 47636# C(  1,  2)( 35, 33)(  6,   1) | 0.862740592 0.810527072 0.902299892 0.023249015 
Par# 47637# C(  1,  1)( 36, 33)(  6,   1) | 0.137259408 0.097700108 0.189472928 0.023249015 
Par# 47638# C(  2,  1)( 36, 33)(  6,   1) | 1.000000000 1.000000000 1.000000000 0.000000000 
Par# 47639# C(  1,  2)( 36, 33)(  6,   1) | 0.862740592 0.810527072 0.902299892 0.023249015 
Par# 47640# C(  1,  1)( 37, 33)(  6,   1) | 0.137259408 0.097700108 0.189472928 0.023249015 
Par# 47641# C(  2,  1)( 37, 33)(  6,   1) | 1.000000000 1.000000000 1.000000000 0.000000000 
Par# 47642# C(  1,  2)( 37, 33)(  6,   1) | 0.862740592 0.810527072 0.902299892 0.023249015 
Par# 47643# C(  1,  1)( 38, 33)(  6,   1) | 0.137259408 0.097700108 0.189472928 0.023249015 
Par# 47644# C(  2,  1)( 38, 33)(  6,   1) | 1.000000000 1.000000000 1.000000000 0.000000000 
Par# 47645# C(  1,  2)( 38, 33)(  6,   1) | 0.862740592 0.810527072 0.902299892 0.023249015 
Par# 47646# C(  1,  1)( 34, 34)(  6,   1) | 0.137259408 0.097700108 0.189472928 0.023249015 
Par# 47647# C(  2,  1)( 34, 34)(  6,   1) | 1.000000000 1.000000000 1.000000000 0.000000000 
Par# 47648# C(  1,  2)( 34, 34)(  6,   1) | 0.862740592 0.810527072 0.902299892 0.023249015 
Par# 47649# C(  1,  1)( 35, 34)(  6,   1) | 0.137259408 0.097700108 0.189472928 0.023249015 
Par# 47650# C(  2,  1)( 35, 34)(  6,   1) | 1.000000000 1.000000000 1.000000000 0.000000000 
Par# 47651# C(  1,  2)( 35, 34)(  6,   1) | 0.862740592 0.810527072 0.902299892 0.023249015 
Par# 47652# C(  1,  1)( 36, 34)(  6,   1) | 0.137259408 0.097700108 0.189472928 0.023249015 
Par# 47653# C(  2,  1)( 36, 34)(  6,   1) | 1.000000000 1.000000000 1.000000000 0.000000000 
Par# 47654# C(  1,  2)( 36, 34)(  6,   1) | 0.862740592 0.810527072 0.902299892 0.023249015 
Par# 47655# C(  1,  1)( 37, 34)(  6,   1) | 0.137259408 0.097700108 0.189472928 0.023249015 
Par# 47656# C(  2,  1)( 37, 34)(  6,   1) | 1.000000000 1.000000000 1.000000000 0.000000000 
Par# 47657# C(  1,  2)( 37, 34)(  6,   1) | 0.862740592 0.810527072 0.902299892 0.023249015 
Par# 47658# C(  1,  1)( 38, 34)(  6,   1) | 0.137259408 0.097700108 0.189472928 0.023249015 
Par# 47659# C(  2,  1)( 38, 34)(  6,   1) | 1.000000000 1.000000000 1.000000000 0.000000000 
Par# 47660# C(  1,  2)( 38, 34)(  6,   1) | 0.862740592 0.810527072 0.902299892 0.023249015 
Par# 47661# C(  1,  1)( 35, 35)(  6,   1) | 0.137259408 0.097700108 0.189472928 0.023249015 
Par# 47662# C(  2,  1)( 35, 35)(  6,   1) | 1.000000000 1.000000000 1.000000000 0.000000000 
Par# 47663# C(  1,  2)( 35, 35)(  6,   1) | 0.862740592 0.810527072 0.902299892 0.023249015 
Par# 47664# C(  1,  1)( 36, 35)(  6,   1) | 0.137259408 0.097700108 0.189472928 0.023249015 
Par# 47665# C(  2,  1)( 36, 35)(  6,   1) | 1.000000000 1.000000000 1.000000000 0.000000000 
Par# 47666# C(  1,  2)( 36, 35)(  6,   1) | 0.862740592 0.810527072 0.902299892 0.023249015 
Par# 47667# C(  1,  1)( 37, 35)(  6,   1) | 0.137259408 0.097700108 0.189472928 0.023249015 
Par# 47668# C(  2,  1)( 37, 35)(  6,   1) | 1.000000000 1.000000000 1.000000000 0.000000000 
Par# 47669# C(  1,  2)( 37, 35)(  6,   1) | 0.862740592 0.810527072 0.902299892 0.023249015 
Par# 47670# C(  1,  1)( 38, 35)(  6,   1) | 0.137259408 0.097700108 0.189472928 0.023249015 
Par# 47671# C(  2,  1)( 38, 35)(  6,   1) | 1.000000000 1.000000000 1.000000000 0.000000000 
Par# 47672# C(  1,  2)( 38, 35)(  6,   1) | 0.862740592 0.810527072 0.902299892 0.023249015 
Par# 47673# C(  1,  1)( 36, 36)(  6,   1) | 0.137259408 0.097700108 0.189472928 0.023249015 
Par# 47674# C(  2,  1)( 36, 36)(  6,   1) | 1.000000000 1.000000000 1.000000000 0.000000000 
Par# 47675# C(  1,  2)( 36, 36)(  6,   1) | 0.862740592 0.810527072 0.902299892 0.023249015 
Par# 47676# C(  1,  1)( 37, 36)(  6,   1) | 0.137259408 0.097700108 0.189472928 0.023249015 
Par# 47677# C(  2,  1)( 37, 36)(  6,   1) | 1.000000000 1.000000000 1.000000000 0.000000000 
Par# 47678# C(  1,  2)( 37, 36)(  6,   1) | 0.862740592 0.810527072 0.902299892 0.023249015 
Par# 47679# C(  1,  1)( 38, 36)(  6,   1) | 0.137259408 0.097700108 0.189472928 0.023249015 
Par# 47680# C(  2,  1)( 38, 36)(  6,   1) | 1.000000000 1.000000000 1.000000000 0.000000000 
Par# 47681# C(  1,  2)( 38, 36)(  6,   1) | 0.862740592 0.810527072 0.902299892 0.023249015 
Par# 47682# C(  1,  1)( 37, 37)(  6,   1) | 0.137259408 0.097700108 0.189472928 0.023249015 
Par# 47683# C(  2,  1)( 37, 37)(  6,   1) | 1.000000000 1.000000000 1.000000000 0.000000000 
Par# 47684# C(  1,  2)( 37, 37)(  6,   1) | 0.862740592 0.810527072 0.902299892 0.023249015 
Par# 47685# C(  1,  1)( 38, 37)(  6,   1) | 0.137259408 0.097700108 0.189472928 0.023249015 
Par# 47686# C(  2,  1)( 38, 37)(  6,   1) | 1.000000000 1.000000000 1.000000000 0.000000000 
Par# 47687# C(  1,  2)( 38, 37)(  6,   1) | 0.862740592 0.810527072 0.902299892 0.023249015 
Par# 47688# C(  1,  1)( 38, 38)(  6,   1) | 0.137259408 0.097700108 0.189472928 0.023249015 
Par# 47689# C(  2,  1)( 38, 38)(  6,   1) | 1.000000000 1.000000000 1.000000000 0.000000000 
Par# 47690# C(  1,  2)( 38, 38)(  6,   1) | 0.862740592 0.810527072 0.902299892 0.023249015 
Par# 47691# C(  1,  1)(  1,  1)(  7,   1) | 0.000000000 0.000000000 0.000000000 0.000000000 
Par# 47692# C(  2,  1)(  1,  1)(  7,   1) | 1.000000000 1.000000000 1.000000000 0.000000000 
Par# 47693# C(  1,  2)(  1,  1)(  7,   1) | 1.000000000 1.000000000 1.000000000 0.000000000 
Par# 47694# C(  1,  1)(  2,  1)(  7,   1) | 0.000000000 0.000000000 0.000000000 0.000000000 
Par# 47695# C(  2,  1)(  2,  1)(  7,   1) | 1.000000000 1.000000000 1.000000000 0.000000000 
Par# 47696# C(  1,  2)(  2,  1)(  7,   1) | 1.000000000 1.000000000 1.000000000 0.000000000 
Par# 47697# C(  1,  1)(  3,  1)(  7,   1) | 0.000000000 0.000000000 0.000000000 0.000000000 
Par# 47698# C(  2,  1)(  3,  1)(  7,   1) | 1.000000000 1.000000000 1.000000000 0.000000000 
Par# 47699# C(  1,  2)(  3,  1)(  7,   1) | 1.000000000 1.000000000 1.000000000 0.000000000 
Par# 47700# C(  1,  1)(  4,  1)(  7,   1) | 0.000000000 0.000000000 0.000000000 0.000000000 
Par# 47701# C(  2,  1)(  4,  1)(  7,   1) | 1.000000000 1.000000000 1.000000000 0.000000000 
Par# 47702# C(  1,  2)(  4,  1)(  7,   1) | 1.000000000 1.000000000 1.000000000 0.000000000 
Par# 47703# C(  1,  1)(  5,  1)(  7,   1) | 0.000000000 0.000000000 0.000000000 0.000000000 
Par# 47704# C(  2,  1)(  5,  1)(  7,   1) | 1.000000000 1.000000000 1.000000000 0.000000000 
Par# 47705# C(  1,  2)(  5,  1)(  7,   1) | 1.000000000 1.000000000 1.000000000 0.000000000 
Par# 47706# C(  1,  1)(  6,  1)(  7,   1) | 0.000000000 0.000000000 0.000000000 0.000000000 
Par# 47707# C(  2,  1)(  6,  1)(  7,   1) | 1.000000000 1.000000000 1.000000000 0.000000000 
Par# 47708# C(  1,  2)(  6,  1)(  7,   1) | 1.000000000 1.000000000 1.000000000 0.000000000 
Par# 47709# C(  1,  1)(  7,  1)(  7,   1) | 0.000000000 0.000000000 0.000000000 0.000000000 
Par# 47710# C(  2,  1)(  7,  1)(  7,   1) | 1.000000000 1.000000000 1.000000000 0.000000000 
Par# 47711# C(  1,  2)(  7,  1)(  7,   1) | 1.000000000 1.000000000 1.000000000 0.000000000 
Par# 47712# C(  1,  1)(  8,  1)(  7,   1) | 0.000000000 0.000000000 0.000000000 0.000000000 
Par# 47713# C(  2,  1)(  8,  1)(  7,   1) | 1.000000000 1.000000000 1.000000000 0.000000000 
Par# 47714# C(  1,  2)(  8,  1)(  7,   1) | 1.000000000 1.000000000 1.000000000 0.000000000 
Par# 47715# C(  1,  1)(  9,  1)(  7,   1) | 0.000000000 0.000000000 0.000000000 0.000000000 
Par# 47716# C(  2,  1)(  9,  1)(  7,   1) | 1.000000000 1.000000000 1.000000000 0.000000000 
Par# 47717# C(  1,  2)(  9,  1)(  7,   1) | 1.000000000 1.000000000 1.000000000 0.000000000 
Par# 47718# C(  1,  1)( 10,  1)(  7,   1) | 0.000000000 0.000000000 0.000000000 0.000000000 
Par# 47719# C(  2,  1)( 10,  1)(  7,   1) | 1.000000000 1.000000000 1.000000000 0.000000000 
Par# 47720# C(  1,  2)( 10,  1)(  7,   1) | 1.000000000 1.000000000 1.000000000 0.000000000 
Par# 47721# C(  1,  1)( 11,  1)(  7,   1) | 0.000000000 0.000000000 0.000000000 0.000000000 
Par# 47722# C(  2,  1)( 11,  1)(  7,   1) | 1.000000000 1.000000000 1.000000000 0.000000000 
Par# 47723# C(  1,  2)( 11,  1)(  7,   1) | 1.000000000 1.000000000 1.000000000 0.000000000 
Par# 47724# C(  1,  1)( 12,  1)(  7,   1) | 0.000000000 0.000000000 0.000000000 0.000000000 
Par# 47725# C(  2,  1)( 12,  1)(  7,   1) | 1.000000000 1.000000000 1.000000000 0.000000000 
Par# 47726# C(  1,  2)( 12,  1)(  7,   1) | 1.000000000 1.000000000 1.000000000 0.000000000 
Par# 47727# C(  1,  1)( 13,  1)(  7,   1) | 0.000000000 0.000000000 0.000000000 0.000000000 
Par# 47728# C(  2,  1)( 13,  1)(  7,   1) | 1.000000000 1.000000000 1.000000000 0.000000000 
Par# 47729# C(  1,  2)( 13,  1)(  7,   1) | 1.000000000 1.000000000 1.000000000 0.000000000 
Par# 47730# C(  1,  1)( 14,  1)(  7,   1) | 0.000000000 0.000000000 0.000000000 0.000000000 
Par# 47731# C(  2,  1)( 14,  1)(  7,   1) | 1.000000000 1.000000000 1.000000000 0.000000000 
Par# 47732# C(  1,  2)( 14,  1)(  7,   1) | 1.000000000 1.000000000 1.000000000 0.000000000 
Par# 47733# C(  1,  1)( 15,  1)(  7,   1) | 0.000000000 0.000000000 0.000000000 0.000000000 
Par# 47734# C(  2,  1)( 15,  1)(  7,   1) | 1.000000000 1.000000000 1.000000000 0.000000000 
Par# 47735# C(  1,  2)( 15,  1)(  7,   1) | 1.000000000 1.000000000 1.000000000 0.000000000 
Par# 47736# C(  1,  1)( 16,  1)(  7,   1) | 0.000000000 0.000000000 0.000000000 0.000000000 
Par# 47737# C(  2,  1)( 16,  1)(  7,   1) | 1.000000000 1.000000000 1.000000000 0.000000000 
Par# 47738# C(  1,  2)( 16,  1)(  7,   1) | 1.000000000 1.000000000 1.000000000 0.000000000 
Par# 47739# C(  1,  1)( 17,  1)(  7,   1) | 0.000000000 0.000000000 0.000000000 0.000000000 
Par# 47740# C(  2,  1)( 17,  1)(  7,   1) | 1.000000000 1.000000000 1.000000000 0.000000000 
Par# 47741# C(  1,  2)( 17,  1)(  7,   1) | 1.000000000 1.000000000 1.000000000 0.000000000 
Par# 47742# C(  1,  1)( 18,  1)(  7,   1) | 0.000000000 0.000000000 0.000000000 0.000000000 
Par# 47743# C(  2,  1)( 18,  1)(  7,   1) | 1.000000000 1.000000000 1.000000000 0.000000000 
Par# 47744# C(  1,  2)( 18,  1)(  7,   1) | 1.000000000 1.000000000 1.000000000 0.000000000 
Par# 47745# C(  1,  1)( 19,  1)(  7,   1) | 0.000000000 0.000000000 0.000000000 0.000000000 
Par# 47746# C(  2,  1)( 19,  1)(  7,   1) | 1.000000000 1.000000000 1.000000000 0.000000000 
Par# 47747# C(  1,  2)( 19,  1)(  7,   1) | 1.000000000 1.000000000 1.000000000 0.000000000 
Par# 47748# C(  1,  1)( 20,  1)(  7,   1) | 0.000000000 0.000000000 0.000000000 0.000000000 
Par# 47749# C(  2,  1)( 20,  1)(  7,   1) | 1.000000000 1.000000000 1.000000000 0.000000000 
Par# 47750# C(  1,  2)( 20,  1)(  7,   1) | 1.000000000 1.000000000 1.000000000 0.000000000 
Par# 47751# C(  1,  1)( 21,  1)(  7,   1) | 0.000000000 0.000000000 0.000000000 0.000000000 
Par# 47752# C(  2,  1)( 21,  1)(  7,   1) | 1.000000000 1.000000000 1.000000000 0.000000000 
Par# 47753# C(  1,  2)( 21,  1)(  7,   1) | 1.000000000 1.000000000 1.000000000 0.000000000 
Par# 47754# C(  1,  1)( 22,  1)(  7,   1) | 0.000000000 0.000000000 0.000000000 0.000000000 
Par# 47755# C(  2,  1)( 22,  1)(  7,   1) | 1.000000000 1.000000000 1.000000000 0.000000000 
Par# 47756# C(  1,  2)( 22,  1)(  7,   1) | 1.000000000 1.000000000 1.000000000 0.000000000 
Par# 47757# C(  1,  1)( 23,  1)(  7,   1) | 0.000000000 0.000000000 0.000000000 0.000000000 
Par# 47758# C(  2,  1)( 23,  1)(  7,   1) | 1.000000000 1.000000000 1.000000000 0.000000000 
Par# 47759# C(  1,  2)( 23,  1)(  7,   1) | 1.000000000 1.000000000 1.000000000 0.000000000 
Par# 47760# C(  1,  1)( 24,  1)(  7,   1) | 0.000000000 0.000000000 0.000000000 0.000000000 
Par# 47761# C(  2,  1)( 24,  1)(  7,   1) | 1.000000000 1.000000000 1.000000000 0.000000000 
Par# 47762# C(  1,  2)( 24,  1)(  7,   1) | 1.000000000 1.000000000 1.000000000 0.000000000 
Par# 47763# C(  1,  1)( 25,  1)(  7,   1) | 0.000000000 0.000000000 0.000000000 0.000000000 
Par# 47764# C(  2,  1)( 25,  1)(  7,   1) | 1.000000000 1.000000000 1.000000000 0.000000000 
Par# 47765# C(  1,  2)( 25,  1)(  7,   1) | 1.000000000 1.000000000 1.000000000 0.000000000 
Par# 47766# C(  1,  1)( 26,  1)(  7,   1) | 0.000000000 0.000000000 0.000000000 0.000000000 
Par# 47767# C(  2,  1)( 26,  1)(  7,   1) | 1.000000000 1.000000000 1.000000000 0.000000000 
Par# 47768# C(  1,  2)( 26,  1)(  7,   1) | 1.000000000 1.000000000 1.000000000 0.000000000 
Par# 47769# C(  1,  1)( 27,  1)(  7,   1) | 0.000000000 0.000000000 0.000000000 0.000000000 
Par# 47770# C(  2,  1)( 27,  1)(  7,   1) | 1.000000000 1.000000000 1.000000000 0.000000000 
Par# 47771# C(  1,  2)( 27,  1)(  7,   1) | 1.000000000 1.000000000 1.000000000 0.000000000 
Par# 47772# C(  1,  1)( 28,  1)(  7,   1) | 0.000000000 0.000000000 0.000000000 0.000000000 
Par# 47773# C(  2,  1)( 28,  1)(  7,   1) | 1.000000000 1.000000000 1.000000000 0.000000000 
Par# 47774# C(  1,  2)( 28,  1)(  7,   1) | 1.000000000 1.000000000 1.000000000 0.000000000 
Par# 47775# C(  1,  1)( 29,  1)(  7,   1) | 0.000000000 0.000000000 0.000000000 0.000000000 
Par# 47776# C(  2,  1)( 29,  1)(  7,   1) | 1.000000000 1.000000000 1.000000000 0.000000000 
Par# 47777# C(  1,  2)( 29,  1)(  7,   1) | 1.000000000 1.000000000 1.000000000 0.000000000 
Par# 47778# C(  1,  1)( 30,  1)(  7,   1) | 0.000000000 0.000000000 0.000000000 0.000000000 
Par# 47779# C(  2,  1)( 30,  1)(  7,   1) | 1.000000000 1.000000000 1.000000000 0.000000000 
Par# 47780# C(  1,  2)( 30,  1)(  7,   1) | 1.000000000 1.000000000 1.000000000 0.000000000 
Par# 47781# C(  1,  1)( 31,  1)(  7,   1) | 0.000000000 0.000000000 0.000000000 0.000000000 
Par# 47782# C(  2,  1)( 31,  1)(  7,   1) | 1.000000000 1.000000000 1.000000000 0.000000000 
Par# 47783# C(  1,  2)( 31,  1)(  7,   1) | 1.000000000 1.000000000 1.000000000 0.000000000 
Par# 47784# C(  1,  1)( 32,  1)(  7,   1) | 0.000000000 0.000000000 0.000000000 0.000000000 
Par# 47785# C(  2,  1)( 32,  1)(  7,   1) | 1.000000000 1.000000000 1.000000000 0.000000000 
Par# 47786# C(  1,  2)( 32,  1)(  7,   1) | 1.000000000 1.000000000 1.000000000 0.000000000 
Par# 47787# C(  1,  1)( 33,  1)(  7,   1) | 0.000000000 0.000000000 0.000000000 0.000000000 
Par# 47788# C(  2,  1)( 33,  1)(  7,   1) | 1.000000000 1.000000000 1.000000000 0.000000000 
Par# 47789# C(  1,  2)( 33,  1)(  7,   1) | 1.000000000 1.000000000 1.000000000 0.000000000 
Par# 47790# C(  1,  1)( 34,  1)(  7,   1) | 0.000000000 0.000000000 0.000000000 0.000000000 
Par# 47791# C(  2,  1)( 34,  1)(  7,   1) | 1.000000000 1.000000000 1.000000000 0.000000000 
Par# 47792# C(  1,  2)( 34,  1)(  7,   1) | 1.000000000 1.000000000 1.000000000 0.000000000 
Par# 47793# C(  1,  1)( 35,  1)(  7,   1) | 0.000000000 0.000000000 0.000000000 0.000000000 
Par# 47794# C(  2,  1)( 35,  1)(  7,   1) | 1.000000000 1.000000000 1.000000000 0.000000000 
Par# 47795# C(  1,  2)( 35,  1)(  7,   1) | 1.000000000 1.000000000 1.000000000 0.000000000 
Par# 47796# C(  1,  1)( 36,  1)(  7,   1) | 0.000000000 0.000000000 0.000000000 0.000000000 
Par# 47797# C(  2,  1)( 36,  1)(  7,   1) | 1.000000000 1.000000000 1.000000000 0.000000000 
Par# 47798# C(  1,  2)( 36,  1)(  7,   1) | 1.000000000 1.000000000 1.000000000 0.000000000 
Par# 47799# C(  1,  1)( 37,  1)(  7,   1) | 0.000000000 0.000000000 0.000000000 0.000000000 
Par# 47800# C(  2,  1)( 37,  1)(  7,   1) | 1.000000000 1.000000000 1.000000000 0.000000000 
Par# 47801# C(  1,  2)( 37,  1)(  7,   1) | 1.000000000 1.000000000 1.000000000 0.000000000 
Par# 47802# C(  1,  1)( 38,  1)(  7,   1) | 0.000000000 0.000000000 0.000000000 0.000000000 
Par# 47803# C(  2,  1)( 38,  1)(  7,   1) | 1.000000000 1.000000000 1.000000000 0.000000000 
Par# 47804# C(  1,  2)( 38,  1)(  7,   1) | 1.000000000 1.000000000 1.000000000 0.000000000 
Par# 47805# C(  1,  1)(  2,  2)(  7,   1) | 0.324410995 0.268288891 0.386078592 0.030163370 
Par# 47806# C(  2,  1)(  2,  2)(  7,   1) | 1.000000000 1.000000000 1.000000000 0.000000000 
Par# 47807# C(  1,  2)(  2,  2)(  7,   1) | 0.675589005 0.613921408 0.731711109 0.030163370 
Par# 47808# C(  1,  1)(  3,  2)(  7,   1) | 0.324410995 0.268288891 0.386078592 0.030163370 
Par# 47809# C(  2,  1)(  3,  2)(  7,   1) | 1.000000000 1.000000000 1.000000000 0.000000000 
Par# 47810# C(  1,  2)(  3,  2)(  7,   1) | 0.675589005 0.613921408 0.731711109 0.030163370 
Par# 47811# C(  1,  1)(  4,  2)(  7,   1) | 0.324410995 0.268288891 0.386078592 0.030163370 
Par# 47812# C(  2,  1)(  4,  2)(  7,   1) | 1.000000000 1.000000000 1.000000000 0.000000000 
Par# 47813# C(  1,  2)(  4,  2)(  7,   1) | 0.675589005 0.613921408 0.731711109 0.030163370 
Par# 47814# C(  1,  1)(  5,  2)(  7,   1) | 0.324410995 0.268288891 0.386078592 0.030163370 
Par# 47815# C(  2,  1)(  5,  2)(  7,   1) | 1.000000000 1.000000000 1.000000000 0.000000000 
Par# 47816# C(  1,  2)(  5,  2)(  7,   1) | 0.675589005 0.613921408 0.731711109 0.030163370 
Par# 47817# C(  1,  1)(  6,  2)(  7,   1) | 0.324410995 0.268288891 0.386078592 0.030163370 
Par# 47818# C(  2,  1)(  6,  2)(  7,   1) | 1.000000000 1.000000000 1.000000000 0.000000000 
Par# 47819# C(  1,  2)(  6,  2)(  7,   1) | 0.675589005 0.613921408 0.731711109 0.030163370 
Par# 47820# C(  1,  1)(  7,  2)(  7,   1) | 0.324410995 0.268288891 0.386078592 0.030163370 
Par# 47821# C(  2,  1)(  7,  2)(  7,   1) | 1.000000000 1.000000000 1.000000000 0.000000000 
Par# 47822# C(  1,  2)(  7,  2)(  7,   1) | 0.675589005 0.613921408 0.731711109 0.030163370 
Par# 47823# C(  1,  1)(  8,  2)(  7,   1) | 0.324410995 0.268288891 0.386078592 0.030163370 
Par# 47824# C(  2,  1)(  8,  2)(  7,   1) | 1.000000000 1.000000000 1.000000000 0.000000000 
Par# 47825# C(  1,  2)(  8,  2)(  7,   1) | 0.675589005 0.613921408 0.731711109 0.030163370 
Par# 47826# C(  1,  1)(  9,  2)(  7,   1) | 0.324410995 0.268288891 0.386078592 0.030163370 
Par# 47827# C(  2,  1)(  9,  2)(  7,   1) | 1.000000000 1.000000000 1.000000000 0.000000000 
Par# 47828# C(  1,  2)(  9,  2)(  7,   1) | 0.675589005 0.613921408 0.731711109 0.030163370 
Par# 47829# C(  1,  1)( 10,  2)(  7,   1) | 0.324410995 0.268288891 0.386078592 0.030163370 
Par# 47830# C(  2,  1)( 10,  2)(  7,   1) | 1.000000000 1.000000000 1.000000000 0.000000000 
Par# 47831# C(  1,  2)( 10,  2)(  7,   1) | 0.675589005 0.613921408 0.731711109 0.030163370 
Par# 47832# C(  1,  1)( 11,  2)(  7,   1) | 0.324410995 0.268288891 0.386078592 0.030163370 
Par# 47833# C(  2,  1)( 11,  2)(  7,   1) | 1.000000000 1.000000000 1.000000000 0.000000000 
Par# 47834# C(  1,  2)( 11,  2)(  7,   1) | 0.675589005 0.613921408 0.731711109 0.030163370 
Par# 47835# C(  1,  1)( 12,  2)(  7,   1) | 0.324410995 0.268288891 0.386078592 0.030163370 
Par# 47836# C(  2,  1)( 12,  2)(  7,   1) | 1.000000000 1.000000000 1.000000000 0.000000000 
Par# 47837# C(  1,  2)( 12,  2)(  7,   1) | 0.675589005 0.613921408 0.731711109 0.030163370 
Par# 47838# C(  1,  1)( 13,  2)(  7,   1) | 0.324410995 0.268288891 0.386078592 0.030163370 
Par# 47839# C(  2,  1)( 13,  2)(  7,   1) | 1.000000000 1.000000000 1.000000000 0.000000000 
Par# 47840# C(  1,  2)( 13,  2)(  7,   1) | 0.675589005 0.613921408 0.731711109 0.030163370 
Par# 47841# C(  1,  1)( 14,  2)(  7,   1) | 0.324410995 0.268288891 0.386078592 0.030163370 
Par# 47842# C(  2,  1)( 14,  2)(  7,   1) | 1.000000000 1.000000000 1.000000000 0.000000000 
Par# 47843# C(  1,  2)( 14,  2)(  7,   1) | 0.675589005 0.613921408 0.731711109 0.030163370 
Par# 47844# C(  1,  1)( 15,  2)(  7,   1) | 0.324410995 0.268288891 0.386078592 0.030163370 
Par# 47845# C(  2,  1)( 15,  2)(  7,   1) | 1.000000000 1.000000000 1.000000000 0.000000000 
Par# 47846# C(  1,  2)( 15,  2)(  7,   1) | 0.675589005 0.613921408 0.731711109 0.030163370 
Par# 47847# C(  1,  1)( 16,  2)(  7,   1) | 0.324410995 0.268288891 0.386078592 0.030163370 
Par# 47848# C(  2,  1)( 16,  2)(  7,   1) | 1.000000000 1.000000000 1.000000000 0.000000000 
Par# 47849# C(  1,  2)( 16,  2)(  7,   1) | 0.675589005 0.613921408 0.731711109 0.030163370 
Par# 47850# C(  1,  1)( 17,  2)(  7,   1) | 0.324410995 0.268288891 0.386078592 0.030163370 
Par# 47851# C(  2,  1)( 17,  2)(  7,   1) | 1.000000000 1.000000000 1.000000000 0.000000000 
Par# 47852# C(  1,  2)( 17,  2)(  7,   1) | 0.675589005 0.613921408 0.731711109 0.030163370 
Par# 47853# C(  1,  1)( 18,  2)(  7,   1) | 0.324410995 0.268288891 0.386078592 0.030163370 
Par# 47854# C(  2,  1)( 18,  2)(  7,   1) | 1.000000000 1.000000000 1.000000000 0.000000000 
Par# 47855# C(  1,  2)( 18,  2)(  7,   1) | 0.675589005 0.613921408 0.731711109 0.030163370 
Par# 47856# C(  1,  1)( 19,  2)(  7,   1) | 0.324410995 0.268288891 0.386078592 0.030163370 
Par# 47857# C(  2,  1)( 19,  2)(  7,   1) | 1.000000000 1.000000000 1.000000000 0.000000000 
Par# 47858# C(  1,  2)( 19,  2)(  7,   1) | 0.675589005 0.613921408 0.731711109 0.030163370 
Par# 47859# C(  1,  1)( 20,  2)(  7,   1) | 0.324410995 0.268288891 0.386078592 0.030163370 
Par# 47860# C(  2,  1)( 20,  2)(  7,   1) | 1.000000000 1.000000000 1.000000000 0.000000000 
Par# 47861# C(  1,  2)( 20,  2)(  7,   1) | 0.675589005 0.613921408 0.731711109 0.030163370 
Par# 47862# C(  1,  1)( 21,  2)(  7,   1) | 0.324410995 0.268288891 0.386078592 0.030163370 
Par# 47863# C(  2,  1)( 21,  2)(  7,   1) | 1.000000000 1.000000000 1.000000000 0.000000000 
Par# 47864# C(  1,  2)( 21,  2)(  7,   1) | 0.675589005 0.613921408 0.731711109 0.030163370 
Par# 47865# C(  1,  1)( 22,  2)(  7,   1) | 0.324410995 0.268288891 0.386078592 0.030163370 
Par# 47866# C(  2,  1)( 22,  2)(  7,   1) | 1.000000000 1.000000000 1.000000000 0.000000000 
Par# 47867# C(  1,  2)( 22,  2)(  7,   1) | 0.675589005 0.613921408 0.731711109 0.030163370 
Par# 47868# C(  1,  1)( 23,  2)(  7,   1) | 0.324410995 0.268288891 0.386078592 0.030163370 
Par# 47869# C(  2,  1)( 23,  2)(  7,   1) | 1.000000000 1.000000000 1.000000000 0.000000000 
Par# 47870# C(  1,  2)( 23,  2)(  7,   1) | 0.675589005 0.613921408 0.731711109 0.030163370 
Par# 47871# C(  1,  1)( 24,  2)(  7,   1) | 0.324410995 0.268288891 0.386078592 0.030163370 
Par# 47872# C(  2,  1)( 24,  2)(  7,   1) | 1.000000000 1.000000000 1.000000000 0.000000000 
Par# 47873# C(  1,  2)( 24,  2)(  7,   1) | 0.675589005 0.613921408 0.731711109 0.030163370 
Par# 47874# C(  1,  1)( 25,  2)(  7,   1) | 0.324410995 0.268288891 0.386078592 0.030163370 
Par# 47875# C(  2,  1)( 25,  2)(  7,   1) | 1.000000000 1.000000000 1.000000000 0.000000000 
Par# 47876# C(  1,  2)( 25,  2)(  7,   1) | 0.675589005 0.613921408 0.731711109 0.030163370 
Par# 47877# C(  1,  1)( 26,  2)(  7,   1) | 0.324410995 0.268288891 0.386078592 0.030163370 
Par# 47878# C(  2,  1)( 26,  2)(  7,   1) | 1.000000000 1.000000000 1.000000000 0.000000000 
Par# 47879# C(  1,  2)( 26,  2)(  7,   1) | 0.675589005 0.613921408 0.731711109 0.030163370 
Par# 47880# C(  1,  1)( 27,  2)(  7,   1) | 0.324410995 0.268288891 0.386078592 0.030163370 
Par# 47881# C(  2,  1)( 27,  2)(  7,   1) | 1.000000000 1.000000000 1.000000000 0.000000000 
Par# 47882# C(  1,  2)( 27,  2)(  7,   1) | 0.675589005 0.613921408 0.731711109 0.030163370 
Par# 47883# C(  1,  1)( 28,  2)(  7,   1) | 0.324410995 0.268288891 0.386078592 0.030163370 
Par# 47884# C(  2,  1)( 28,  2)(  7,   1) | 1.000000000 1.000000000 1.000000000 0.000000000 
Par# 47885# C(  1,  2)( 28,  2)(  7,   1) | 0.675589005 0.613921408 0.731711109 0.030163370 
Par# 47886# C(  1,  1)( 29,  2)(  7,   1) | 0.324410995 0.268288891 0.386078592 0.030163370 
Par# 47887# C(  2,  1)( 29,  2)(  7,   1) | 1.000000000 1.000000000 1.000000000 0.000000000 
Par# 47888# C(  1,  2)( 29,  2)(  7,   1) | 0.675589005 0.613921408 0.731711109 0.030163370 
Par# 47889# C(  1,  1)( 30,  2)(  7,   1) | 0.324410995 0.268288891 0.386078592 0.030163370 
Par# 47890# C(  2,  1)( 30,  2)(  7,   1) | 1.000000000 1.000000000 1.000000000 0.000000000 
Par# 47891# C(  1,  2)( 30,  2)(  7,   1) | 0.675589005 0.613921408 0.731711109 0.030163370 
Par# 47892# C(  1,  1)( 31,  2)(  7,   1) | 0.324410995 0.268288891 0.386078592 0.030163370 
Par# 47893# C(  2,  1)( 31,  2)(  7,   1) | 1.000000000 1.000000000 1.000000000 0.000000000 
Par# 47894# C(  1,  2)( 31,  2)(  7,   1) | 0.675589005 0.613921408 0.731711109 0.030163370 
Par# 47895# C(  1,  1)( 32,  2)(  7,   1) | 0.324410995 0.268288891 0.386078592 0.030163370 
Par# 47896# C(  2,  1)( 32,  2)(  7,   1) | 1.000000000 1.000000000 1.000000000 0.000000000 
Par# 47897# C(  1,  2)( 32,  2)(  7,   1) | 0.675589005 0.613921408 0.731711109 0.030163370 
Par# 47898# C(  1,  1)( 33,  2)(  7,   1) | 0.324410995 0.268288891 0.386078592 0.030163370 
Par# 47899# C(  2,  1)( 33,  2)(  7,   1) | 1.000000000 1.000000000 1.000000000 0.000000000 
Par# 47900# C(  1,  2)( 33,  2)(  7,   1) | 0.675589005 0.613921408 0.731711109 0.030163370 
Par# 47901# C(  1,  1)( 34,  2)(  7,   1) | 0.324410995 0.268288891 0.386078592 0.030163370 
Par# 47902# C(  2,  1)( 34,  2)(  7,   1) | 1.000000000 1.000000000 1.000000000 0.000000000 
Par# 47903# C(  1,  2)( 34,  2)(  7,   1) | 0.675589005 0.613921408 0.731711109 0.030163370 
Par# 47904# C(  1,  1)( 35,  2)(  7,   1) | 0.324410995 0.268288891 0.386078592 0.030163370 
Par# 47905# C(  2,  1)( 35,  2)(  7,   1) | 1.000000000 1.000000000 1.000000000 0.000000000 
Par# 47906# C(  1,  2)( 35,  2)(  7,   1) | 0.675589005 0.613921408 0.731711109 0.030163370 
Par# 47907# C(  1,  1)( 36,  2)(  7,   1) | 0.324410995 0.268288891 0.386078592 0.030163370 
Par# 47908# C(  2,  1)( 36,  2)(  7,   1) | 1.000000000 1.000000000 1.000000000 0.000000000 
Par# 47909# C(  1,  2)( 36,  2)(  7,   1) | 0.675589005 0.613921408 0.731711109 0.030163370 
Par# 47910# C(  1,  1)( 37,  2)(  7,   1) | 0.324410995 0.268288891 0.386078592 0.030163370 
Par# 47911# C(  2,  1)( 37,  2)(  7,   1) | 1.000000000 1.000000000 1.000000000 0.000000000 
Par# 47912# C(  1,  2)( 37,  2)(  7,   1) | 0.675589005 0.613921408 0.731711109 0.030163370 
Par# 47913# C(  1,  1)( 38,  2)(  7,   1) | 0.324410995 0.268288891 0.386078592 0.030163370 
Par# 47914# C(  2,  1)( 38,  2)(  7,   1) | 1.000000000 1.000000000 1.000000000 0.000000000 
Par# 47915# C(  1,  2)( 38,  2)(  7,   1) | 0.675589005 0.613921408 0.731711109 0.030163370 
Par# 47916# C(  1,  1)(  3,  3)(  7,   1) | 0.324410995 0.268288891 0.386078592 0.030163370 
Par# 47917# C(  2,  1)(  3,  3)(  7,   1) | 1.000000000 1.000000000 1.000000000 0.000000000 
Par# 47918# C(  1,  2)(  3,  3)(  7,   1) | 0.675589005 0.613921408 0.731711109 0.030163370 
Par# 47919# C(  1,  1)(  4,  3)(  7,   1) | 0.324410995 0.268288891 0.386078592 0.030163370 
Par# 47920# C(  2,  1)(  4,  3)(  7,   1) | 1.000000000 1.000000000 1.000000000 0.000000000 
Par# 47921# C(  1,  2)(  4,  3)(  7,   1) | 0.675589005 0.613921408 0.731711109 0.030163370 
Par# 47922# C(  1,  1)(  5,  3)(  7,   1) | 0.324410995 0.268288891 0.386078592 0.030163370 
Par# 47923# C(  2,  1)(  5,  3)(  7,   1) | 1.000000000 1.000000000 1.000000000 0.000000000 
Par# 47924# C(  1,  2)(  5,  3)(  7,   1) | 0.675589005 0.613921408 0.731711109 0.030163370 
Par# 47925# C(  1,  1)(  6,  3)(  7,   1) | 0.324410995 0.268288891 0.386078592 0.030163370 
Par# 47926# C(  2,  1)(  6,  3)(  7,   1) | 1.000000000 1.000000000 1.000000000 0.000000000 
Par# 47927# C(  1,  2)(  6,  3)(  7,   1) | 0.675589005 0.613921408 0.731711109 0.030163370 
Par# 47928# C(  1,  1)(  7,  3)(  7,   1) | 0.324410995 0.268288891 0.386078592 0.030163370 
Par# 47929# C(  2,  1)(  7,  3)(  7,   1) | 1.000000000 1.000000000 1.000000000 0.000000000 
Par# 47930# C(  1,  2)(  7,  3)(  7,   1) | 0.675589005 0.613921408 0.731711109 0.030163370 
Par# 47931# C(  1,  1)(  8,  3)(  7,   1) | 0.324410995 0.268288891 0.386078592 0.030163370 
Par# 47932# C(  2,  1)(  8,  3)(  7,   1) | 1.000000000 1.000000000 1.000000000 0.000000000 
Par# 47933# C(  1,  2)(  8,  3)(  7,   1) | 0.675589005 0.613921408 0.731711109 0.030163370 
Par# 47934# C(  1,  1)(  9,  3)(  7,   1) | 0.324410995 0.268288891 0.386078592 0.030163370 
Par# 47935# C(  2,  1)(  9,  3)(  7,   1) | 1.000000000 1.000000000 1.000000000 0.000000000 
Par# 47936# C(  1,  2)(  9,  3)(  7,   1) | 0.675589005 0.613921408 0.731711109 0.030163370 
Par# 47937# C(  1,  1)( 10,  3)(  7,   1) | 0.324410995 0.268288891 0.386078592 0.030163370 
Par# 47938# C(  2,  1)( 10,  3)(  7,   1) | 1.000000000 1.000000000 1.000000000 0.000000000 
Par# 47939# C(  1,  2)( 10,  3)(  7,   1) | 0.675589005 0.613921408 0.731711109 0.030163370 
Par# 47940# C(  1,  1)( 11,  3)(  7,   1) | 0.324410995 0.268288891 0.386078592 0.030163370 
Par# 47941# C(  2,  1)( 11,  3)(  7,   1) | 1.000000000 1.000000000 1.000000000 0.000000000 
Par# 47942# C(  1,  2)( 11,  3)(  7,   1) | 0.675589005 0.613921408 0.731711109 0.030163370 
Par# 47943# C(  1,  1)( 12,  3)(  7,   1) | 0.324410995 0.268288891 0.386078592 0.030163370 
Par# 47944# C(  2,  1)( 12,  3)(  7,   1) | 1.000000000 1.000000000 1.000000000 0.000000000 
Par# 47945# C(  1,  2)( 12,  3)(  7,   1) | 0.675589005 0.613921408 0.731711109 0.030163370 
Par# 47946# C(  1,  1)( 13,  3)(  7,   1) | 0.324410995 0.268288891 0.386078592 0.030163370 
Par# 47947# C(  2,  1)( 13,  3)(  7,   1) | 1.000000000 1.000000000 1.000000000 0.000000000 
Par# 47948# C(  1,  2)( 13,  3)(  7,   1) | 0.675589005 0.613921408 0.731711109 0.030163370 
Par# 47949# C(  1,  1)( 14,  3)(  7,   1) | 0.324410995 0.268288891 0.386078592 0.030163370 
Par# 47950# C(  2,  1)( 14,  3)(  7,   1) | 1.000000000 1.000000000 1.000000000 0.000000000 
Par# 47951# C(  1,  2)( 14,  3)(  7,   1) | 0.675589005 0.613921408 0.731711109 0.030163370 
Par# 47952# C(  1,  1)( 15,  3)(  7,   1) | 0.324410995 0.268288891 0.386078592 0.030163370 
Par# 47953# C(  2,  1)( 15,  3)(  7,   1) | 1.000000000 1.000000000 1.000000000 0.000000000 
Par# 47954# C(  1,  2)( 15,  3)(  7,   1) | 0.675589005 0.613921408 0.731711109 0.030163370 
Par# 47955# C(  1,  1)( 16,  3)(  7,   1) | 0.324410995 0.268288891 0.386078592 0.030163370 
Par# 47956# C(  2,  1)( 16,  3)(  7,   1) | 1.000000000 1.000000000 1.000000000 0.000000000 
Par# 47957# C(  1,  2)( 16,  3)(  7,   1) | 0.675589005 0.613921408 0.731711109 0.030163370 
Par# 47958# C(  1,  1)( 17,  3)(  7,   1) | 0.324410995 0.268288891 0.386078592 0.030163370 
Par# 47959# C(  2,  1)( 17,  3)(  7,   1) | 1.000000000 1.000000000 1.000000000 0.000000000 
Par# 47960# C(  1,  2)( 17,  3)(  7,   1) | 0.675589005 0.613921408 0.731711109 0.030163370 
Par# 47961# C(  1,  1)( 18,  3)(  7,   1) | 0.324410995 0.268288891 0.386078592 0.030163370 
Par# 47962# C(  2,  1)( 18,  3)(  7,   1) | 1.000000000 1.000000000 1.000000000 0.000000000 
Par# 47963# C(  1,  2)( 18,  3)(  7,   1) | 0.675589005 0.613921408 0.731711109 0.030163370 
Par# 47964# C(  1,  1)( 19,  3)(  7,   1) | 0.324410995 0.268288891 0.386078592 0.030163370 
Par# 47965# C(  2,  1)( 19,  3)(  7,   1) | 1.000000000 1.000000000 1.000000000 0.000000000 
Par# 47966# C(  1,  2)( 19,  3)(  7,   1) | 0.675589005 0.613921408 0.731711109 0.030163370 
Par# 47967# C(  1,  1)( 20,  3)(  7,   1) | 0.324410995 0.268288891 0.386078592 0.030163370 
Par# 47968# C(  2,  1)( 20,  3)(  7,   1) | 1.000000000 1.000000000 1.000000000 0.000000000 
Par# 47969# C(  1,  2)( 20,  3)(  7,   1) | 0.675589005 0.613921408 0.731711109 0.030163370 
Par# 47970# C(  1,  1)( 21,  3)(  7,   1) | 0.324410995 0.268288891 0.386078592 0.030163370 
Par# 47971# C(  2,  1)( 21,  3)(  7,   1) | 1.000000000 1.000000000 1.000000000 0.000000000 
Par# 47972# C(  1,  2)( 21,  3)(  7,   1) | 0.675589005 0.613921408 0.731711109 0.030163370 
Par# 47973# C(  1,  1)( 22,  3)(  7,   1) | 0.324410995 0.268288891 0.386078592 0.030163370 
Par# 47974# C(  2,  1)( 22,  3)(  7,   1) | 1.000000000 1.000000000 1.000000000 0.000000000 
Par# 47975# C(  1,  2)( 22,  3)(  7,   1) | 0.675589005 0.613921408 0.731711109 0.030163370 
Par# 47976# C(  1,  1)( 23,  3)(  7,   1) | 0.324410995 0.268288891 0.386078592 0.030163370 
Par# 47977# C(  2,  1)( 23,  3)(  7,   1) | 1.000000000 1.000000000 1.000000000 0.000000000 
Par# 47978# C(  1,  2)( 23,  3)(  7,   1) | 0.675589005 0.613921408 0.731711109 0.030163370 
Par# 47979# C(  1,  1)( 24,  3)(  7,   1) | 0.324410995 0.268288891 0.386078592 0.030163370 
Par# 47980# C(  2,  1)( 24,  3)(  7,   1) | 1.000000000 1.000000000 1.000000000 0.000000000 
Par# 47981# C(  1,  2)( 24,  3)(  7,   1) | 0.675589005 0.613921408 0.731711109 0.030163370 
Par# 47982# C(  1,  1)( 25,  3)(  7,   1) | 0.324410995 0.268288891 0.386078592 0.030163370 
Par# 47983# C(  2,  1)( 25,  3)(  7,   1) | 1.000000000 1.000000000 1.000000000 0.000000000 
Par# 47984# C(  1,  2)( 25,  3)(  7,   1) | 0.675589005 0.613921408 0.731711109 0.030163370 
Par# 47985# C(  1,  1)( 26,  3)(  7,   1) | 0.324410995 0.268288891 0.386078592 0.030163370 
Par# 47986# C(  2,  1)( 26,  3)(  7,   1) | 1.000000000 1.000000000 1.000000000 0.000000000 
Par# 47987# C(  1,  2)( 26,  3)(  7,   1) | 0.675589005 0.613921408 0.731711109 0.030163370 
Par# 47988# C(  1,  1)( 27,  3)(  7,   1) | 0.324410995 0.268288891 0.386078592 0.030163370 
Par# 47989# C(  2,  1)( 27,  3)(  7,   1) | 1.000000000 1.000000000 1.000000000 0.000000000 
Par# 47990# C(  1,  2)( 27,  3)(  7,   1) | 0.675589005 0.613921408 0.731711109 0.030163370 
Par# 47991# C(  1,  1)( 28,  3)(  7,   1) | 0.324410995 0.268288891 0.386078592 0.030163370 
Par# 47992# C(  2,  1)( 28,  3)(  7,   1) | 1.000000000 1.000000000 1.000000000 0.000000000 
Par# 47993# C(  1,  2)( 28,  3)(  7,   1) | 0.675589005 0.613921408 0.731711109 0.030163370 
Par# 47994# C(  1,  1)( 29,  3)(  7,   1) | 0.324410995 0.268288891 0.386078592 0.030163370 
Par# 47995# C(  2,  1)( 29,  3)(  7,   1) | 1.000000000 1.000000000 1.000000000 0.000000000 
Par# 47996# C(  1,  2)( 29,  3)(  7,   1) | 0.675589005 0.613921408 0.731711109 0.030163370 
Par# 47997# C(  1,  1)( 30,  3)(  7,   1) | 0.324410995 0.268288891 0.386078592 0.030163370 
Par# 47998# C(  2,  1)( 30,  3)(  7,   1) | 1.000000000 1.000000000 1.000000000 0.000000000 
Par# 47999# C(  1,  2)( 30,  3)(  7,   1) | 0.675589005 0.613921408 0.731711109 0.030163370 
Par# 48000# C(  1,  1)( 31,  3)(  7,   1) | 0.324410995 0.268288891 0.386078592 0.030163370 
Par# 48001# C(  2,  1)( 31,  3)(  7,   1) | 1.000000000 1.000000000 1.000000000 0.000000000 
Par# 48002# C(  1,  2)( 31,  3)(  7,   1) | 0.675589005 0.613921408 0.731711109 0.030163370 
Par# 48003# C(  1,  1)( 32,  3)(  7,   1) | 0.324410995 0.268288891 0.386078592 0.030163370 
Par# 48004# C(  2,  1)( 32,  3)(  7,   1) | 1.000000000 1.000000000 1.000000000 0.000000000 
Par# 48005# C(  1,  2)( 32,  3)(  7,   1) | 0.675589005 0.613921408 0.731711109 0.030163370 
Par# 48006# C(  1,  1)( 33,  3)(  7,   1) | 0.324410995 0.268288891 0.386078592 0.030163370 
Par# 48007# C(  2,  1)( 33,  3)(  7,   1) | 1.000000000 1.000000000 1.000000000 0.000000000 
Par# 48008# C(  1,  2)( 33,  3)(  7,   1) | 0.675589005 0.613921408 0.731711109 0.030163370 
Par# 48009# C(  1,  1)( 34,  3)(  7,   1) | 0.324410995 0.268288891 0.386078592 0.030163370 
Par# 48010# C(  2,  1)( 34,  3)(  7,   1) | 1.000000000 1.000000000 1.000000000 0.000000000 
Par# 48011# C(  1,  2)( 34,  3)(  7,   1) | 0.675589005 0.613921408 0.731711109 0.030163370 
Par# 48012# C(  1,  1)( 35,  3)(  7,   1) | 0.324410995 0.268288891 0.386078592 0.030163370 
Par# 48013# C(  2,  1)( 35,  3)(  7,   1) | 1.000000000 1.000000000 1.000000000 0.000000000 
Par# 48014# C(  1,  2)( 35,  3)(  7,   1) | 0.675589005 0.613921408 0.731711109 0.030163370 
Par# 48015# C(  1,  1)( 36,  3)(  7,   1) | 0.324410995 0.268288891 0.386078592 0.030163370 
Par# 48016# C(  2,  1)( 36,  3)(  7,   1) | 1.000000000 1.000000000 1.000000000 0.000000000 
Par# 48017# C(  1,  2)( 36,  3)(  7,   1) | 0.675589005 0.613921408 0.731711109 0.030163370 
Par# 48018# C(  1,  1)( 37,  3)(  7,   1) | 0.324410995 0.268288891 0.386078592 0.030163370 
Par# 48019# C(  2,  1)( 37,  3)(  7,   1) | 1.000000000 1.000000000 1.000000000 0.000000000 
Par# 48020# C(  1,  2)( 37,  3)(  7,   1) | 0.675589005 0.613921408 0.731711109 0.030163370 
Par# 48021# C(  1,  1)( 38,  3)(  7,   1) | 0.324410995 0.268288891 0.386078592 0.030163370 
Par# 48022# C(  2,  1)( 38,  3)(  7,   1) | 1.000000000 1.000000000 1.000000000 0.000000000 
Par# 48023# C(  1,  2)( 38,  3)(  7,   1) | 0.675589005 0.613921408 0.731711109 0.030163370 
Par# 48024# C(  1,  1)(  4,  4)(  7,   1) | 0.324410995 0.268288891 0.386078592 0.030163370 
Par# 48025# C(  2,  1)(  4,  4)(  7,   1) | 1.000000000 1.000000000 1.000000000 0.000000000 
Par# 48026# C(  1,  2)(  4,  4)(  7,   1) | 0.675589005 0.613921408 0.731711109 0.030163370 
Par# 48027# C(  1,  1)(  5,  4)(  7,   1) | 0.324410995 0.268288891 0.386078592 0.030163370 
Par# 48028# C(  2,  1)(  5,  4)(  7,   1) | 1.000000000 1.000000000 1.000000000 0.000000000 
Par# 48029# C(  1,  2)(  5,  4)(  7,   1) | 0.675589005 0.613921408 0.731711109 0.030163370 
Par# 48030# C(  1,  1)(  6,  4)(  7,   1) | 0.324410995 0.268288891 0.386078592 0.030163370 
Par# 48031# C(  2,  1)(  6,  4)(  7,   1) | 1.000000000 1.000000000 1.000000000 0.000000000 
Par# 48032# C(  1,  2)(  6,  4)(  7,   1) | 0.675589005 0.613921408 0.731711109 0.030163370 
Par# 48033# C(  1,  1)(  7,  4)(  7,   1) | 0.324410995 0.268288891 0.386078592 0.030163370 
Par# 48034# C(  2,  1)(  7,  4)(  7,   1) | 1.000000000 1.000000000 1.000000000 0.000000000 
Par# 48035# C(  1,  2)(  7,  4)(  7,   1) | 0.675589005 0.613921408 0.731711109 0.030163370 
Par# 48036# C(  1,  1)(  8,  4)(  7,   1) | 0.324410995 0.268288891 0.386078592 0.030163370 
Par# 48037# C(  2,  1)(  8,  4)(  7,   1) | 1.000000000 1.000000000 1.000000000 0.000000000 
Par# 48038# C(  1,  2)(  8,  4)(  7,   1) | 0.675589005 0.613921408 0.731711109 0.030163370 
Par# 48039# C(  1,  1)(  9,  4)(  7,   1) | 0.324410995 0.268288891 0.386078592 0.030163370 
Par# 48040# C(  2,  1)(  9,  4)(  7,   1) | 1.000000000 1.000000000 1.000000000 0.000000000 
Par# 48041# C(  1,  2)(  9,  4)(  7,   1) | 0.675589005 0.613921408 0.731711109 0.030163370 
Par# 48042# C(  1,  1)( 10,  4)(  7,   1) | 0.324410995 0.268288891 0.386078592 0.030163370 
Par# 48043# C(  2,  1)( 10,  4)(  7,   1) | 1.000000000 1.000000000 1.000000000 0.000000000 
Par# 48044# C(  1,  2)( 10,  4)(  7,   1) | 0.675589005 0.613921408 0.731711109 0.030163370 
Par# 48045# C(  1,  1)( 11,  4)(  7,   1) | 0.324410995 0.268288891 0.386078592 0.030163370 
Par# 48046# C(  2,  1)( 11,  4)(  7,   1) | 1.000000000 1.000000000 1.000000000 0.000000000 
Par# 48047# C(  1,  2)( 11,  4)(  7,   1) | 0.675589005 0.613921408 0.731711109 0.030163370 
Par# 48048# C(  1,  1)( 12,  4)(  7,   1) | 0.324410995 0.268288891 0.386078592 0.030163370 
Par# 48049# C(  2,  1)( 12,  4)(  7,   1) | 1.000000000 1.000000000 1.000000000 0.000000000 
Par# 48050# C(  1,  2)( 12,  4)(  7,   1) | 0.675589005 0.613921408 0.731711109 0.030163370 
Par# 48051# C(  1,  1)( 13,  4)(  7,   1) | 0.324410995 0.268288891 0.386078592 0.030163370 
Par# 48052# C(  2,  1)( 13,  4)(  7,   1) | 1.000000000 1.000000000 1.000000000 0.000000000 
Par# 48053# C(  1,  2)( 13,  4)(  7,   1) | 0.675589005 0.613921408 0.731711109 0.030163370 
Par# 48054# C(  1,  1)( 14,  4)(  7,   1) | 0.324410995 0.268288891 0.386078592 0.030163370 
Par# 48055# C(  2,  1)( 14,  4)(  7,   1) | 1.000000000 1.000000000 1.000000000 0.000000000 
Par# 48056# C(  1,  2)( 14,  4)(  7,   1) | 0.675589005 0.613921408 0.731711109 0.030163370 
Par# 48057# C(  1,  1)( 15,  4)(  7,   1) | 0.324410995 0.268288891 0.386078592 0.030163370 
Par# 48058# C(  2,  1)( 15,  4)(  7,   1) | 1.000000000 1.000000000 1.000000000 0.000000000 
Par# 48059# C(  1,  2)( 15,  4)(  7,   1) | 0.675589005 0.613921408 0.731711109 0.030163370 
Par# 48060# C(  1,  1)( 16,  4)(  7,   1) | 0.324410995 0.268288891 0.386078592 0.030163370 
Par# 48061# C(  2,  1)( 16,  4)(  7,   1) | 1.000000000 1.000000000 1.000000000 0.000000000 
Par# 48062# C(  1,  2)( 16,  4)(  7,   1) | 0.675589005 0.613921408 0.731711109 0.030163370 
Par# 48063# C(  1,  1)( 17,  4)(  7,   1) | 0.324410995 0.268288891 0.386078592 0.030163370 
Par# 48064# C(  2,  1)( 17,  4)(  7,   1) | 1.000000000 1.000000000 1.000000000 0.000000000 
Par# 48065# C(  1,  2)( 17,  4)(  7,   1) | 0.675589005 0.613921408 0.731711109 0.030163370 
Par# 48066# C(  1,  1)( 18,  4)(  7,   1) | 0.324410995 0.268288891 0.386078592 0.030163370 
Par# 48067# C(  2,  1)( 18,  4)(  7,   1) | 1.000000000 1.000000000 1.000000000 0.000000000 
Par# 48068# C(  1,  2)( 18,  4)(  7,   1) | 0.675589005 0.613921408 0.731711109 0.030163370 
Par# 48069# C(  1,  1)( 19,  4)(  7,   1) | 0.324410995 0.268288891 0.386078592 0.030163370 
Par# 48070# C(  2,  1)( 19,  4)(  7,   1) | 1.000000000 1.000000000 1.000000000 0.000000000 
Par# 48071# C(  1,  2)( 19,  4)(  7,   1) | 0.675589005 0.613921408 0.731711109 0.030163370 
Par# 48072# C(  1,  1)( 20,  4)(  7,   1) | 0.324410995 0.268288891 0.386078592 0.030163370 
Par# 48073# C(  2,  1)( 20,  4)(  7,   1) | 1.000000000 1.000000000 1.000000000 0.000000000 
Par# 48074# C(  1,  2)( 20,  4)(  7,   1) | 0.675589005 0.613921408 0.731711109 0.030163370 
Par# 48075# C(  1,  1)( 21,  4)(  7,   1) | 0.324410995 0.268288891 0.386078592 0.030163370 
Par# 48076# C(  2,  1)( 21,  4)(  7,   1) | 1.000000000 1.000000000 1.000000000 0.000000000 
Par# 48077# C(  1,  2)( 21,  4)(  7,   1) | 0.675589005 0.613921408 0.731711109 0.030163370 
Par# 48078# C(  1,  1)( 22,  4)(  7,   1) | 0.324410995 0.268288891 0.386078592 0.030163370 
Par# 48079# C(  2,  1)( 22,  4)(  7,   1) | 1.000000000 1.000000000 1.000000000 0.000000000 
Par# 48080# C(  1,  2)( 22,  4)(  7,   1) | 0.675589005 0.613921408 0.731711109 0.030163370 
Par# 48081# C(  1,  1)( 23,  4)(  7,   1) | 0.324410995 0.268288891 0.386078592 0.030163370 
Par# 48082# C(  2,  1)( 23,  4)(  7,   1) | 1.000000000 1.000000000 1.000000000 0.000000000 
Par# 48083# C(  1,  2)( 23,  4)(  7,   1) | 0.675589005 0.613921408 0.731711109 0.030163370 
Par# 48084# C(  1,  1)( 24,  4)(  7,   1) | 0.324410995 0.268288891 0.386078592 0.030163370 
Par# 48085# C(  2,  1)( 24,  4)(  7,   1) | 1.000000000 1.000000000 1.000000000 0.000000000 
Par# 48086# C(  1,  2)( 24,  4)(  7,   1) | 0.675589005 0.613921408 0.731711109 0.030163370 
Par# 48087# C(  1,  1)( 25,  4)(  7,   1) | 0.324410995 0.268288891 0.386078592 0.030163370 
Par# 48088# C(  2,  1)( 25,  4)(  7,   1) | 1.000000000 1.000000000 1.000000000 0.000000000 
Par# 48089# C(  1,  2)( 25,  4)(  7,   1) | 0.675589005 0.613921408 0.731711109 0.030163370 
Par# 48090# C(  1,  1)( 26,  4)(  7,   1) | 0.324410995 0.268288891 0.386078592 0.030163370 
Par# 48091# C(  2,  1)( 26,  4)(  7,   1) | 1.000000000 1.000000000 1.000000000 0.000000000 
Par# 48092# C(  1,  2)( 26,  4)(  7,   1) | 0.675589005 0.613921408 0.731711109 0.030163370 
Par# 48093# C(  1,  1)( 27,  4)(  7,   1) | 0.324410995 0.268288891 0.386078592 0.030163370 
Par# 48094# C(  2,  1)( 27,  4)(  7,   1) | 1.000000000 1.000000000 1.000000000 0.000000000 
Par# 48095# C(  1,  2)( 27,  4)(  7,   1) | 0.675589005 0.613921408 0.731711109 0.030163370 
Par# 48096# C(  1,  1)( 28,  4)(  7,   1) | 0.324410995 0.268288891 0.386078592 0.030163370 
Par# 48097# C(  2,  1)( 28,  4)(  7,   1) | 1.000000000 1.000000000 1.000000000 0.000000000 
Par# 48098# C(  1,  2)( 28,  4)(  7,   1) | 0.675589005 0.613921408 0.731711109 0.030163370 
Par# 48099# C(  1,  1)( 29,  4)(  7,   1) | 0.324410995 0.268288891 0.386078592 0.030163370 
Par# 48100# C(  2,  1)( 29,  4)(  7,   1) | 1.000000000 1.000000000 1.000000000 0.000000000 
Par# 48101# C(  1,  2)( 29,  4)(  7,   1) | 0.675589005 0.613921408 0.731711109 0.030163370 
Par# 48102# C(  1,  1)( 30,  4)(  7,   1) | 0.324410995 0.268288891 0.386078592 0.030163370 
Par# 48103# C(  2,  1)( 30,  4)(  7,   1) | 1.000000000 1.000000000 1.000000000 0.000000000 
Par# 48104# C(  1,  2)( 30,  4)(  7,   1) | 0.675589005 0.613921408 0.731711109 0.030163370 
Par# 48105# C(  1,  1)( 31,  4)(  7,   1) | 0.324410995 0.268288891 0.386078592 0.030163370 
Par# 48106# C(  2,  1)( 31,  4)(  7,   1) | 1.000000000 1.000000000 1.000000000 0.000000000 
Par# 48107# C(  1,  2)( 31,  4)(  7,   1) | 0.675589005 0.613921408 0.731711109 0.030163370 
Par# 48108# C(  1,  1)( 32,  4)(  7,   1) | 0.324410995 0.268288891 0.386078592 0.030163370 
Par# 48109# C(  2,  1)( 32,  4)(  7,   1) | 1.000000000 1.000000000 1.000000000 0.000000000 
Par# 48110# C(  1,  2)( 32,  4)(  7,   1) | 0.675589005 0.613921408 0.731711109 0.030163370 
Par# 48111# C(  1,  1)( 33,  4)(  7,   1) | 0.324410995 0.268288891 0.386078592 0.030163370 
Par# 48112# C(  2,  1)( 33,  4)(  7,   1) | 1.000000000 1.000000000 1.000000000 0.000000000 
Par# 48113# C(  1,  2)( 33,  4)(  7,   1) | 0.675589005 0.613921408 0.731711109 0.030163370 
Par# 48114# C(  1,  1)( 34,  4)(  7,   1) | 0.324410995 0.268288891 0.386078592 0.030163370 
Par# 48115# C(  2,  1)( 34,  4)(  7,   1) | 1.000000000 1.000000000 1.000000000 0.000000000 
Par# 48116# C(  1,  2)( 34,  4)(  7,   1) | 0.675589005 0.613921408 0.731711109 0.030163370 
Par# 48117# C(  1,  1)( 35,  4)(  7,   1) | 0.324410995 0.268288891 0.386078592 0.030163370 
Par# 48118# C(  2,  1)( 35,  4)(  7,   1) | 1.000000000 1.000000000 1.000000000 0.000000000 
Par# 48119# C(  1,  2)( 35,  4)(  7,   1) | 0.675589005 0.613921408 0.731711109 0.030163370 
Par# 48120# C(  1,  1)( 36,  4)(  7,   1) | 0.324410995 0.268288891 0.386078592 0.030163370 
Par# 48121# C(  2,  1)( 36,  4)(  7,   1) | 1.000000000 1.000000000 1.000000000 0.000000000 
Par# 48122# C(  1,  2)( 36,  4)(  7,   1) | 0.675589005 0.613921408 0.731711109 0.030163370 
Par# 48123# C(  1,  1)( 37,  4)(  7,   1) | 0.324410995 0.268288891 0.386078592 0.030163370 
Par# 48124# C(  2,  1)( 37,  4)(  7,   1) | 1.000000000 1.000000000 1.000000000 0.000000000 
Par# 48125# C(  1,  2)( 37,  4)(  7,   1) | 0.675589005 0.613921408 0.731711109 0.030163370 
Par# 48126# C(  1,  1)( 38,  4)(  7,   1) | 0.324410995 0.268288891 0.386078592 0.030163370 
Par# 48127# C(  2,  1)( 38,  4)(  7,   1) | 1.000000000 1.000000000 1.000000000 0.000000000 
Par# 48128# C(  1,  2)( 38,  4)(  7,   1) | 0.675589005 0.613921408 0.731711109 0.030163370 
Par# 48129# C(  1,  1)(  5,  5)(  7,   1) | 0.324410995 0.268288891 0.386078592 0.030163370 
Par# 48130# C(  2,  1)(  5,  5)(  7,   1) | 1.000000000 1.000000000 1.000000000 0.000000000 
Par# 48131# C(  1,  2)(  5,  5)(  7,   1) | 0.675589005 0.613921408 0.731711109 0.030163370 
Par# 48132# C(  1,  1)(  6,  5)(  7,   1) | 0.324410995 0.268288891 0.386078592 0.030163370 
Par# 48133# C(  2,  1)(  6,  5)(  7,   1) | 1.000000000 1.000000000 1.000000000 0.000000000 
Par# 48134# C(  1,  2)(  6,  5)(  7,   1) | 0.675589005 0.613921408 0.731711109 0.030163370 
Par# 48135# C(  1,  1)(  7,  5)(  7,   1) | 0.324410995 0.268288891 0.386078592 0.030163370 
Par# 48136# C(  2,  1)(  7,  5)(  7,   1) | 1.000000000 1.000000000 1.000000000 0.000000000 
Par# 48137# C(  1,  2)(  7,  5)(  7,   1) | 0.675589005 0.613921408 0.731711109 0.030163370 
Par# 48138# C(  1,  1)(  8,  5)(  7,   1) | 0.324410995 0.268288891 0.386078592 0.030163370 
Par# 48139# C(  2,  1)(  8,  5)(  7,   1) | 1.000000000 1.000000000 1.000000000 0.000000000 
Par# 48140# C(  1,  2)(  8,  5)(  7,   1) | 0.675589005 0.613921408 0.731711109 0.030163370 
Par# 48141# C(  1,  1)(  9,  5)(  7,   1) | 0.324410995 0.268288891 0.386078592 0.030163370 
Par# 48142# C(  2,  1)(  9,  5)(  7,   1) | 1.000000000 1.000000000 1.000000000 0.000000000 
Par# 48143# C(  1,  2)(  9,  5)(  7,   1) | 0.675589005 0.613921408 0.731711109 0.030163370 
Par# 48144# C(  1,  1)( 10,  5)(  7,   1) | 0.324410995 0.268288891 0.386078592 0.030163370 
Par# 48145# C(  2,  1)( 10,  5)(  7,   1) | 1.000000000 1.000000000 1.000000000 0.000000000 
Par# 48146# C(  1,  2)( 10,  5)(  7,   1) | 0.675589005 0.613921408 0.731711109 0.030163370 
Par# 48147# C(  1,  1)( 11,  5)(  7,   1) | 0.324410995 0.268288891 0.386078592 0.030163370 
Par# 48148# C(  2,  1)( 11,  5)(  7,   1) | 1.000000000 1.000000000 1.000000000 0.000000000 
Par# 48149# C(  1,  2)( 11,  5)(  7,   1) | 0.675589005 0.613921408 0.731711109 0.030163370 
Par# 48150# C(  1,  1)( 12,  5)(  7,   1) | 0.324410995 0.268288891 0.386078592 0.030163370 
Par# 48151# C(  2,  1)( 12,  5)(  7,   1) | 1.000000000 1.000000000 1.000000000 0.000000000 
Par# 48152# C(  1,  2)( 12,  5)(  7,   1) | 0.675589005 0.613921408 0.731711109 0.030163370 
Par# 48153# C(  1,  1)( 13,  5)(  7,   1) | 0.324410995 0.268288891 0.386078592 0.030163370 
Par# 48154# C(  2,  1)( 13,  5)(  7,   1) | 1.000000000 1.000000000 1.000000000 0.000000000 
Par# 48155# C(  1,  2)( 13,  5)(  7,   1) | 0.675589005 0.613921408 0.731711109 0.030163370 
Par# 48156# C(  1,  1)( 14,  5)(  7,   1) | 0.324410995 0.268288891 0.386078592 0.030163370 
Par# 48157# C(  2,  1)( 14,  5)(  7,   1) | 1.000000000 1.000000000 1.000000000 0.000000000 
Par# 48158# C(  1,  2)( 14,  5)(  7,   1) | 0.675589005 0.613921408 0.731711109 0.030163370 
Par# 48159# C(  1,  1)( 15,  5)(  7,   1) | 0.324410995 0.268288891 0.386078592 0.030163370 
Par# 48160# C(  2,  1)( 15,  5)(  7,   1) | 1.000000000 1.000000000 1.000000000 0.000000000 
Par# 48161# C(  1,  2)( 15,  5)(  7,   1) | 0.675589005 0.613921408 0.731711109 0.030163370 
Par# 48162# C(  1,  1)( 16,  5)(  7,   1) | 0.324410995 0.268288891 0.386078592 0.030163370 
Par# 48163# C(  2,  1)( 16,  5)(  7,   1) | 1.000000000 1.000000000 1.000000000 0.000000000 
Par# 48164# C(  1,  2)( 16,  5)(  7,   1) | 0.675589005 0.613921408 0.731711109 0.030163370 
Par# 48165# C(  1,  1)( 17,  5)(  7,   1) | 0.324410995 0.268288891 0.386078592 0.030163370 
Par# 48166# C(  2,  1)( 17,  5)(  7,   1) | 1.000000000 1.000000000 1.000000000 0.000000000 
Par# 48167# C(  1,  2)( 17,  5)(  7,   1) | 0.675589005 0.613921408 0.731711109 0.030163370 
Par# 48168# C(  1,  1)( 18,  5)(  7,   1) | 0.324410995 0.268288891 0.386078592 0.030163370 
Par# 48169# C(  2,  1)( 18,  5)(  7,   1) | 1.000000000 1.000000000 1.000000000 0.000000000 
Par# 48170# C(  1,  2)( 18,  5)(  7,   1) | 0.675589005 0.613921408 0.731711109 0.030163370 
Par# 48171# C(  1,  1)( 19,  5)(  7,   1) | 0.324410995 0.268288891 0.386078592 0.030163370 
Par# 48172# C(  2,  1)( 19,  5)(  7,   1) | 1.000000000 1.000000000 1.000000000 0.000000000 
Par# 48173# C(  1,  2)( 19,  5)(  7,   1) | 0.675589005 0.613921408 0.731711109 0.030163370 
Par# 48174# C(  1,  1)( 20,  5)(  7,   1) | 0.324410995 0.268288891 0.386078592 0.030163370 
Par# 48175# C(  2,  1)( 20,  5)(  7,   1) | 1.000000000 1.000000000 1.000000000 0.000000000 
Par# 48176# C(  1,  2)( 20,  5)(  7,   1) | 0.675589005 0.613921408 0.731711109 0.030163370 
Par# 48177# C(  1,  1)( 21,  5)(  7,   1) | 0.324410995 0.268288891 0.386078592 0.030163370 
Par# 48178# C(  2,  1)( 21,  5)(  7,   1) | 1.000000000 1.000000000 1.000000000 0.000000000 
Par# 48179# C(  1,  2)( 21,  5)(  7,   1) | 0.675589005 0.613921408 0.731711109 0.030163370 
Par# 48180# C(  1,  1)( 22,  5)(  7,   1) | 0.324410995 0.268288891 0.386078592 0.030163370 
Par# 48181# C(  2,  1)( 22,  5)(  7,   1) | 1.000000000 1.000000000 1.000000000 0.000000000 
Par# 48182# C(  1,  2)( 22,  5)(  7,   1) | 0.675589005 0.613921408 0.731711109 0.030163370 
Par# 48183# C(  1,  1)( 23,  5)(  7,   1) | 0.324410995 0.268288891 0.386078592 0.030163370 
Par# 48184# C(  2,  1)( 23,  5)(  7,   1) | 1.000000000 1.000000000 1.000000000 0.000000000 
Par# 48185# C(  1,  2)( 23,  5)(  7,   1) | 0.675589005 0.613921408 0.731711109 0.030163370 
Par# 48186# C(  1,  1)( 24,  5)(  7,   1) | 0.324410995 0.268288891 0.386078592 0.030163370 
Par# 48187# C(  2,  1)( 24,  5)(  7,   1) | 1.000000000 1.000000000 1.000000000 0.000000000 
Par# 48188# C(  1,  2)( 24,  5)(  7,   1) | 0.675589005 0.613921408 0.731711109 0.030163370 
Par# 48189# C(  1,  1)( 25,  5)(  7,   1) | 0.324410995 0.268288891 0.386078592 0.030163370 
Par# 48190# C(  2,  1)( 25,  5)(  7,   1) | 1.000000000 1.000000000 1.000000000 0.000000000 
Par# 48191# C(  1,  2)( 25,  5)(  7,   1) | 0.675589005 0.613921408 0.731711109 0.030163370 
Par# 48192# C(  1,  1)( 26,  5)(  7,   1) | 0.324410995 0.268288891 0.386078592 0.030163370 
Par# 48193# C(  2,  1)( 26,  5)(  7,   1) | 1.000000000 1.000000000 1.000000000 0.000000000 
Par# 48194# C(  1,  2)( 26,  5)(  7,   1) | 0.675589005 0.613921408 0.731711109 0.030163370 
Par# 48195# C(  1,  1)( 27,  5)(  7,   1) | 0.324410995 0.268288891 0.386078592 0.030163370 
Par# 48196# C(  2,  1)( 27,  5)(  7,   1) | 1.000000000 1.000000000 1.000000000 0.000000000 
Par# 48197# C(  1,  2)( 27,  5)(  7,   1) | 0.675589005 0.613921408 0.731711109 0.030163370 
Par# 48198# C(  1,  1)( 28,  5)(  7,   1) | 0.324410995 0.268288891 0.386078592 0.030163370 
Par# 48199# C(  2,  1)( 28,  5)(  7,   1) | 1.000000000 1.000000000 1.000000000 0.000000000 
Par# 48200# C(  1,  2)( 28,  5)(  7,   1) | 0.675589005 0.613921408 0.731711109 0.030163370 
Par# 48201# C(  1,  1)( 29,  5)(  7,   1) | 0.324410995 0.268288891 0.386078592 0.030163370 
Par# 48202# C(  2,  1)( 29,  5)(  7,   1) | 1.000000000 1.000000000 1.000000000 0.000000000 
Par# 48203# C(  1,  2)( 29,  5)(  7,   1) | 0.675589005 0.613921408 0.731711109 0.030163370 
Par# 48204# C(  1,  1)( 30,  5)(  7,   1) | 0.324410995 0.268288891 0.386078592 0.030163370 
Par# 48205# C(  2,  1)( 30,  5)(  7,   1) | 1.000000000 1.000000000 1.000000000 0.000000000 
Par# 48206# C(  1,  2)( 30,  5)(  7,   1) | 0.675589005 0.613921408 0.731711109 0.030163370 
Par# 48207# C(  1,  1)( 31,  5)(  7,   1) | 0.324410995 0.268288891 0.386078592 0.030163370 
Par# 48208# C(  2,  1)( 31,  5)(  7,   1) | 1.000000000 1.000000000 1.000000000 0.000000000 
Par# 48209# C(  1,  2)( 31,  5)(  7,   1) | 0.675589005 0.613921408 0.731711109 0.030163370 
Par# 48210# C(  1,  1)( 32,  5)(  7,   1) | 0.324410995 0.268288891 0.386078592 0.030163370 
Par# 48211# C(  2,  1)( 32,  5)(  7,   1) | 1.000000000 1.000000000 1.000000000 0.000000000 
Par# 48212# C(  1,  2)( 32,  5)(  7,   1) | 0.675589005 0.613921408 0.731711109 0.030163370 
Par# 48213# C(  1,  1)( 33,  5)(  7,   1) | 0.324410995 0.268288891 0.386078592 0.030163370 
Par# 48214# C(  2,  1)( 33,  5)(  7,   1) | 1.000000000 1.000000000 1.000000000 0.000000000 
Par# 48215# C(  1,  2)( 33,  5)(  7,   1) | 0.675589005 0.613921408 0.731711109 0.030163370 
Par# 48216# C(  1,  1)( 34,  5)(  7,   1) | 0.324410995 0.268288891 0.386078592 0.030163370 
Par# 48217# C(  2,  1)( 34,  5)(  7,   1) | 1.000000000 1.000000000 1.000000000 0.000000000 
Par# 48218# C(  1,  2)( 34,  5)(  7,   1) | 0.675589005 0.613921408 0.731711109 0.030163370 
Par# 48219# C(  1,  1)( 35,  5)(  7,   1) | 0.324410995 0.268288891 0.386078592 0.030163370 
Par# 48220# C(  2,  1)( 35,  5)(  7,   1) | 1.000000000 1.000000000 1.000000000 0.000000000 
Par# 48221# C(  1,  2)( 35,  5)(  7,   1) | 0.675589005 0.613921408 0.731711109 0.030163370 
Par# 48222# C(  1,  1)( 36,  5)(  7,   1) | 0.324410995 0.268288891 0.386078592 0.030163370 
Par# 48223# C(  2,  1)( 36,  5)(  7,   1) | 1.000000000 1.000000000 1.000000000 0.000000000 
Par# 48224# C(  1,  2)( 36,  5)(  7,   1) | 0.675589005 0.613921408 0.731711109 0.030163370 
Par# 48225# C(  1,  1)( 37,  5)(  7,   1) | 0.324410995 0.268288891 0.386078592 0.030163370 
Par# 48226# C(  2,  1)( 37,  5)(  7,   1) | 1.000000000 1.000000000 1.000000000 0.000000000 
Par# 48227# C(  1,  2)( 37,  5)(  7,   1) | 0.675589005 0.613921408 0.731711109 0.030163370 
Par# 48228# C(  1,  1)( 38,  5)(  7,   1) | 0.324410995 0.268288891 0.386078592 0.030163370 
Par# 48229# C(  2,  1)( 38,  5)(  7,   1) | 1.000000000 1.000000000 1.000000000 0.000000000 
Par# 48230# C(  1,  2)( 38,  5)(  7,   1) | 0.675589005 0.613921408 0.731711109 0.030163370 
Par# 48231# C(  1,  1)(  6,  6)(  7,   1) | 0.324410995 0.268288891 0.386078592 0.030163370 
Par# 48232# C(  2,  1)(  6,  6)(  7,   1) | 1.000000000 1.000000000 1.000000000 0.000000000 
Par# 48233# C(  1,  2)(  6,  6)(  7,   1) | 0.675589005 0.613921408 0.731711109 0.030163370 
Par# 48234# C(  1,  1)(  7,  6)(  7,   1) | 0.324410995 0.268288891 0.386078592 0.030163370 
Par# 48235# C(  2,  1)(  7,  6)(  7,   1) | 1.000000000 1.000000000 1.000000000 0.000000000 
Par# 48236# C(  1,  2)(  7,  6)(  7,   1) | 0.675589005 0.613921408 0.731711109 0.030163370 
Par# 48237# C(  1,  1)(  8,  6)(  7,   1) | 0.324410995 0.268288891 0.386078592 0.030163370 
Par# 48238# C(  2,  1)(  8,  6)(  7,   1) | 1.000000000 1.000000000 1.000000000 0.000000000 
Par# 48239# C(  1,  2)(  8,  6)(  7,   1) | 0.675589005 0.613921408 0.731711109 0.030163370 
Par# 48240# C(  1,  1)(  9,  6)(  7,   1) | 0.324410995 0.268288891 0.386078592 0.030163370 
Par# 48241# C(  2,  1)(  9,  6)(  7,   1) | 1.000000000 1.000000000 1.000000000 0.000000000 
Par# 48242# C(  1,  2)(  9,  6)(  7,   1) | 0.675589005 0.613921408 0.731711109 0.030163370 
Par# 48243# C(  1,  1)( 10,  6)(  7,   1) | 0.324410995 0.268288891 0.386078592 0.030163370 
Par# 48244# C(  2,  1)( 10,  6)(  7,   1) | 1.000000000 1.000000000 1.000000000 0.000000000 
Par# 48245# C(  1,  2)( 10,  6)(  7,   1) | 0.675589005 0.613921408 0.731711109 0.030163370 
Par# 48246# C(  1,  1)( 11,  6)(  7,   1) | 0.324410995 0.268288891 0.386078592 0.030163370 
Par# 48247# C(  2,  1)( 11,  6)(  7,   1) | 1.000000000 1.000000000 1.000000000 0.000000000 
Par# 48248# C(  1,  2)( 11,  6)(  7,   1) | 0.675589005 0.613921408 0.731711109 0.030163370 
Par# 48249# C(  1,  1)( 12,  6)(  7,   1) | 0.324410995 0.268288891 0.386078592 0.030163370 
Par# 48250# C(  2,  1)( 12,  6)(  7,   1) | 1.000000000 1.000000000 1.000000000 0.000000000 
Par# 48251# C(  1,  2)( 12,  6)(  7,   1) | 0.675589005 0.613921408 0.731711109 0.030163370 
Par# 48252# C(  1,  1)( 13,  6)(  7,   1) | 0.324410995 0.268288891 0.386078592 0.030163370 
Par# 48253# C(  2,  1)( 13,  6)(  7,   1) | 1.000000000 1.000000000 1.000000000 0.000000000 
Par# 48254# C(  1,  2)( 13,  6)(  7,   1) | 0.675589005 0.613921408 0.731711109 0.030163370 
Par# 48255# C(  1,  1)( 14,  6)(  7,   1) | 0.324410995 0.268288891 0.386078592 0.030163370 
Par# 48256# C(  2,  1)( 14,  6)(  7,   1) | 1.000000000 1.000000000 1.000000000 0.000000000 
Par# 48257# C(  1,  2)( 14,  6)(  7,   1) | 0.675589005 0.613921408 0.731711109 0.030163370 
Par# 48258# C(  1,  1)( 15,  6)(  7,   1) | 0.324410995 0.268288891 0.386078592 0.030163370 
Par# 48259# C(  2,  1)( 15,  6)(  7,   1) | 1.000000000 1.000000000 1.000000000 0.000000000 
Par# 48260# C(  1,  2)( 15,  6)(  7,   1) | 0.675589005 0.613921408 0.731711109 0.030163370 
Par# 48261# C(  1,  1)( 16,  6)(  7,   1) | 0.324410995 0.268288891 0.386078592 0.030163370 
Par# 48262# C(  2,  1)( 16,  6)(  7,   1) | 1.000000000 1.000000000 1.000000000 0.000000000 
Par# 48263# C(  1,  2)( 16,  6)(  7,   1) | 0.675589005 0.613921408 0.731711109 0.030163370 
Par# 48264# C(  1,  1)( 17,  6)(  7,   1) | 0.324410995 0.268288891 0.386078592 0.030163370 
Par# 48265# C(  2,  1)( 17,  6)(  7,   1) | 1.000000000 1.000000000 1.000000000 0.000000000 
Par# 48266# C(  1,  2)( 17,  6)(  7,   1) | 0.675589005 0.613921408 0.731711109 0.030163370 
Par# 48267# C(  1,  1)( 18,  6)(  7,   1) | 0.324410995 0.268288891 0.386078592 0.030163370 
Par# 48268# C(  2,  1)( 18,  6)(  7,   1) | 1.000000000 1.000000000 1.000000000 0.000000000 
Par# 48269# C(  1,  2)( 18,  6)(  7,   1) | 0.675589005 0.613921408 0.731711109 0.030163370 
Par# 48270# C(  1,  1)( 19,  6)(  7,   1) | 0.324410995 0.268288891 0.386078592 0.030163370 
Par# 48271# C(  2,  1)( 19,  6)(  7,   1) | 1.000000000 1.000000000 1.000000000 0.000000000 
Par# 48272# C(  1,  2)( 19,  6)(  7,   1) | 0.675589005 0.613921408 0.731711109 0.030163370 
Par# 48273# C(  1,  1)( 20,  6)(  7,   1) | 0.324410995 0.268288891 0.386078592 0.030163370 
Par# 48274# C(  2,  1)( 20,  6)(  7,   1) | 1.000000000 1.000000000 1.000000000 0.000000000 
Par# 48275# C(  1,  2)( 20,  6)(  7,   1) | 0.675589005 0.613921408 0.731711109 0.030163370 
Par# 48276# C(  1,  1)( 21,  6)(  7,   1) | 0.324410995 0.268288891 0.386078592 0.030163370 
Par# 48277# C(  2,  1)( 21,  6)(  7,   1) | 1.000000000 1.000000000 1.000000000 0.000000000 
Par# 48278# C(  1,  2)( 21,  6)(  7,   1) | 0.675589005 0.613921408 0.731711109 0.030163370 
Par# 48279# C(  1,  1)( 22,  6)(  7,   1) | 0.324410995 0.268288891 0.386078592 0.030163370 
Par# 48280# C(  2,  1)( 22,  6)(  7,   1) | 1.000000000 1.000000000 1.000000000 0.000000000 
Par# 48281# C(  1,  2)( 22,  6)(  7,   1) | 0.675589005 0.613921408 0.731711109 0.030163370 
Par# 48282# C(  1,  1)( 23,  6)(  7,   1) | 0.324410995 0.268288891 0.386078592 0.030163370 
Par# 48283# C(  2,  1)( 23,  6)(  7,   1) | 1.000000000 1.000000000 1.000000000 0.000000000 
Par# 48284# C(  1,  2)( 23,  6)(  7,   1) | 0.675589005 0.613921408 0.731711109 0.030163370 
Par# 48285# C(  1,  1)( 24,  6)(  7,   1) | 0.324410995 0.268288891 0.386078592 0.030163370 
Par# 48286# C(  2,  1)( 24,  6)(  7,   1) | 1.000000000 1.000000000 1.000000000 0.000000000 
Par# 48287# C(  1,  2)( 24,  6)(  7,   1) | 0.675589005 0.613921408 0.731711109 0.030163370 
Par# 48288# C(  1,  1)( 25,  6)(  7,   1) | 0.324410995 0.268288891 0.386078592 0.030163370 
Par# 48289# C(  2,  1)( 25,  6)(  7,   1) | 1.000000000 1.000000000 1.000000000 0.000000000 
Par# 48290# C(  1,  2)( 25,  6)(  7,   1) | 0.675589005 0.613921408 0.731711109 0.030163370 
Par# 48291# C(  1,  1)( 26,  6)(  7,   1) | 0.324410995 0.268288891 0.386078592 0.030163370 
Par# 48292# C(  2,  1)( 26,  6)(  7,   1) | 1.000000000 1.000000000 1.000000000 0.000000000 
Par# 48293# C(  1,  2)( 26,  6)(  7,   1) | 0.675589005 0.613921408 0.731711109 0.030163370 
Par# 48294# C(  1,  1)( 27,  6)(  7,   1) | 0.324410995 0.268288891 0.386078592 0.030163370 
Par# 48295# C(  2,  1)( 27,  6)(  7,   1) | 1.000000000 1.000000000 1.000000000 0.000000000 
Par# 48296# C(  1,  2)( 27,  6)(  7,   1) | 0.675589005 0.613921408 0.731711109 0.030163370 
Par# 48297# C(  1,  1)( 28,  6)(  7,   1) | 0.324410995 0.268288891 0.386078592 0.030163370 
Par# 48298# C(  2,  1)( 28,  6)(  7,   1) | 1.000000000 1.000000000 1.000000000 0.000000000 
Par# 48299# C(  1,  2)( 28,  6)(  7,   1) | 0.675589005 0.613921408 0.731711109 0.030163370 
Par# 48300# C(  1,  1)( 29,  6)(  7,   1) | 0.324410995 0.268288891 0.386078592 0.030163370 
Par# 48301# C(  2,  1)( 29,  6)(  7,   1) | 1.000000000 1.000000000 1.000000000 0.000000000 
Par# 48302# C(  1,  2)( 29,  6)(  7,   1) | 0.675589005 0.613921408 0.731711109 0.030163370 
Par# 48303# C(  1,  1)( 30,  6)(  7,   1) | 0.324410995 0.268288891 0.386078592 0.030163370 
Par# 48304# C(  2,  1)( 30,  6)(  7,   1) | 1.000000000 1.000000000 1.000000000 0.000000000 
Par# 48305# C(  1,  2)( 30,  6)(  7,   1) | 0.675589005 0.613921408 0.731711109 0.030163370 
Par# 48306# C(  1,  1)( 31,  6)(  7,   1) | 0.324410995 0.268288891 0.386078592 0.030163370 
Par# 48307# C(  2,  1)( 31,  6)(  7,   1) | 1.000000000 1.000000000 1.000000000 0.000000000 
Par# 48308# C(  1,  2)( 31,  6)(  7,   1) | 0.675589005 0.613921408 0.731711109 0.030163370 
Par# 48309# C(  1,  1)( 32,  6)(  7,   1) | 0.324410995 0.268288891 0.386078592 0.030163370 
Par# 48310# C(  2,  1)( 32,  6)(  7,   1) | 1.000000000 1.000000000 1.000000000 0.000000000 
Par# 48311# C(  1,  2)( 32,  6)(  7,   1) | 0.675589005 0.613921408 0.731711109 0.030163370 
Par# 48312# C(  1,  1)( 33,  6)(  7,   1) | 0.324410995 0.268288891 0.386078592 0.030163370 
Par# 48313# C(  2,  1)( 33,  6)(  7,   1) | 1.000000000 1.000000000 1.000000000 0.000000000 
Par# 48314# C(  1,  2)( 33,  6)(  7,   1) | 0.675589005 0.613921408 0.731711109 0.030163370 
Par# 48315# C(  1,  1)( 34,  6)(  7,   1) | 0.324410995 0.268288891 0.386078592 0.030163370 
Par# 48316# C(  2,  1)( 34,  6)(  7,   1) | 1.000000000 1.000000000 1.000000000 0.000000000 
Par# 48317# C(  1,  2)( 34,  6)(  7,   1) | 0.675589005 0.613921408 0.731711109 0.030163370 
Par# 48318# C(  1,  1)( 35,  6)(  7,   1) | 0.324410995 0.268288891 0.386078592 0.030163370 
Par# 48319# C(  2,  1)( 35,  6)(  7,   1) | 1.000000000 1.000000000 1.000000000 0.000000000 
Par# 48320# C(  1,  2)( 35,  6)(  7,   1) | 0.675589005 0.613921408 0.731711109 0.030163370 
Par# 48321# C(  1,  1)( 36,  6)(  7,   1) | 0.324410995 0.268288891 0.386078592 0.030163370 
Par# 48322# C(  2,  1)( 36,  6)(  7,   1) | 1.000000000 1.000000000 1.000000000 0.000000000 
Par# 48323# C(  1,  2)( 36,  6)(  7,   1) | 0.675589005 0.613921408 0.731711109 0.030163370 
Par# 48324# C(  1,  1)( 37,  6)(  7,   1) | 0.324410995 0.268288891 0.386078592 0.030163370 
Par# 48325# C(  2,  1)( 37,  6)(  7,   1) | 1.000000000 1.000000000 1.000000000 0.000000000 
Par# 48326# C(  1,  2)( 37,  6)(  7,   1) | 0.675589005 0.613921408 0.731711109 0.030163370 
Par# 48327# C(  1,  1)( 38,  6)(  7,   1) | 0.324410995 0.268288891 0.386078592 0.030163370 
Par# 48328# C(  2,  1)( 38,  6)(  7,   1) | 1.000000000 1.000000000 1.000000000 0.000000000 
Par# 48329# C(  1,  2)( 38,  6)(  7,   1) | 0.675589005 0.613921408 0.731711109 0.030163370 
Par# 48330# C(  1,  1)(  7,  7)(  7,   1) | 0.324410995 0.268288891 0.386078592 0.030163370 
Par# 48331# C(  2,  1)(  7,  7)(  7,   1) | 1.000000000 1.000000000 1.000000000 0.000000000 
Par# 48332# C(  1,  2)(  7,  7)(  7,   1) | 0.675589005 0.613921408 0.731711109 0.030163370 
Par# 48333# C(  1,  1)(  8,  7)(  7,   1) | 0.324410995 0.268288891 0.386078592 0.030163370 
Par# 48334# C(  2,  1)(  8,  7)(  7,   1) | 1.000000000 1.000000000 1.000000000 0.000000000 
Par# 48335# C(  1,  2)(  8,  7)(  7,   1) | 0.675589005 0.613921408 0.731711109 0.030163370 
Par# 48336# C(  1,  1)(  9,  7)(  7,   1) | 0.324410995 0.268288891 0.386078592 0.030163370 
Par# 48337# C(  2,  1)(  9,  7)(  7,   1) | 1.000000000 1.000000000 1.000000000 0.000000000 
Par# 48338# C(  1,  2)(  9,  7)(  7,   1) | 0.675589005 0.613921408 0.731711109 0.030163370 
Par# 48339# C(  1,  1)( 10,  7)(  7,   1) | 0.324410995 0.268288891 0.386078592 0.030163370 
Par# 48340# C(  2,  1)( 10,  7)(  7,   1) | 1.000000000 1.000000000 1.000000000 0.000000000 
Par# 48341# C(  1,  2)( 10,  7)(  7,   1) | 0.675589005 0.613921408 0.731711109 0.030163370 
Par# 48342# C(  1,  1)( 11,  7)(  7,   1) | 0.324410995 0.268288891 0.386078592 0.030163370 
Par# 48343# C(  2,  1)( 11,  7)(  7,   1) | 1.000000000 1.000000000 1.000000000 0.000000000 
Par# 48344# C(  1,  2)( 11,  7)(  7,   1) | 0.675589005 0.613921408 0.731711109 0.030163370 
Par# 48345# C(  1,  1)( 12,  7)(  7,   1) | 0.324410995 0.268288891 0.386078592 0.030163370 
Par# 48346# C(  2,  1)( 12,  7)(  7,   1) | 1.000000000 1.000000000 1.000000000 0.000000000 
Par# 48347# C(  1,  2)( 12,  7)(  7,   1) | 0.675589005 0.613921408 0.731711109 0.030163370 
Par# 48348# C(  1,  1)( 13,  7)(  7,   1) | 0.324410995 0.268288891 0.386078592 0.030163370 
Par# 48349# C(  2,  1)( 13,  7)(  7,   1) | 1.000000000 1.000000000 1.000000000 0.000000000 
Par# 48350# C(  1,  2)( 13,  7)(  7,   1) | 0.675589005 0.613921408 0.731711109 0.030163370 
Par# 48351# C(  1,  1)( 14,  7)(  7,   1) | 0.324410995 0.268288891 0.386078592 0.030163370 
Par# 48352# C(  2,  1)( 14,  7)(  7,   1) | 1.000000000 1.000000000 1.000000000 0.000000000 
Par# 48353# C(  1,  2)( 14,  7)(  7,   1) | 0.675589005 0.613921408 0.731711109 0.030163370 
Par# 48354# C(  1,  1)( 15,  7)(  7,   1) | 0.324410995 0.268288891 0.386078592 0.030163370 
Par# 48355# C(  2,  1)( 15,  7)(  7,   1) | 1.000000000 1.000000000 1.000000000 0.000000000 
Par# 48356# C(  1,  2)( 15,  7)(  7,   1) | 0.675589005 0.613921408 0.731711109 0.030163370 
Par# 48357# C(  1,  1)( 16,  7)(  7,   1) | 0.324410995 0.268288891 0.386078592 0.030163370 
Par# 48358# C(  2,  1)( 16,  7)(  7,   1) | 1.000000000 1.000000000 1.000000000 0.000000000 
Par# 48359# C(  1,  2)( 16,  7)(  7,   1) | 0.675589005 0.613921408 0.731711109 0.030163370 
Par# 48360# C(  1,  1)( 17,  7)(  7,   1) | 0.324410995 0.268288891 0.386078592 0.030163370 
Par# 48361# C(  2,  1)( 17,  7)(  7,   1) | 1.000000000 1.000000000 1.000000000 0.000000000 
Par# 48362# C(  1,  2)( 17,  7)(  7,   1) | 0.675589005 0.613921408 0.731711109 0.030163370 
Par# 48363# C(  1,  1)( 18,  7)(  7,   1) | 0.324410995 0.268288891 0.386078592 0.030163370 
Par# 48364# C(  2,  1)( 18,  7)(  7,   1) | 1.000000000 1.000000000 1.000000000 0.000000000 
Par# 48365# C(  1,  2)( 18,  7)(  7,   1) | 0.675589005 0.613921408 0.731711109 0.030163370 
Par# 48366# C(  1,  1)( 19,  7)(  7,   1) | 0.324410995 0.268288891 0.386078592 0.030163370 
Par# 48367# C(  2,  1)( 19,  7)(  7,   1) | 1.000000000 1.000000000 1.000000000 0.000000000 
Par# 48368# C(  1,  2)( 19,  7)(  7,   1) | 0.675589005 0.613921408 0.731711109 0.030163370 
Par# 48369# C(  1,  1)( 20,  7)(  7,   1) | 0.324410995 0.268288891 0.386078592 0.030163370 
Par# 48370# C(  2,  1)( 20,  7)(  7,   1) | 1.000000000 1.000000000 1.000000000 0.000000000 
Par# 48371# C(  1,  2)( 20,  7)(  7,   1) | 0.675589005 0.613921408 0.731711109 0.030163370 
Par# 48372# C(  1,  1)( 21,  7)(  7,   1) | 0.324410995 0.268288891 0.386078592 0.030163370 
Par# 48373# C(  2,  1)( 21,  7)(  7,   1) | 1.000000000 1.000000000 1.000000000 0.000000000 
Par# 48374# C(  1,  2)( 21,  7)(  7,   1) | 0.675589005 0.613921408 0.731711109 0.030163370 
Par# 48375# C(  1,  1)( 22,  7)(  7,   1) | 0.324410995 0.268288891 0.386078592 0.030163370 
Par# 48376# C(  2,  1)( 22,  7)(  7,   1) | 1.000000000 1.000000000 1.000000000 0.000000000 
Par# 48377# C(  1,  2)( 22,  7)(  7,   1) | 0.675589005 0.613921408 0.731711109 0.030163370 
Par# 48378# C(  1,  1)( 23,  7)(  7,   1) | 0.324410995 0.268288891 0.386078592 0.030163370 
Par# 48379# C(  2,  1)( 23,  7)(  7,   1) | 1.000000000 1.000000000 1.000000000 0.000000000 
Par# 48380# C(  1,  2)( 23,  7)(  7,   1) | 0.675589005 0.613921408 0.731711109 0.030163370 
Par# 48381# C(  1,  1)( 24,  7)(  7,   1) | 0.324410995 0.268288891 0.386078592 0.030163370 
Par# 48382# C(  2,  1)( 24,  7)(  7,   1) | 1.000000000 1.000000000 1.000000000 0.000000000 
Par# 48383# C(  1,  2)( 24,  7)(  7,   1) | 0.675589005 0.613921408 0.731711109 0.030163370 
Par# 48384# C(  1,  1)( 25,  7)(  7,   1) | 0.324410995 0.268288891 0.386078592 0.030163370 
Par# 48385# C(  2,  1)( 25,  7)(  7,   1) | 1.000000000 1.000000000 1.000000000 0.000000000 
Par# 48386# C(  1,  2)( 25,  7)(  7,   1) | 0.675589005 0.613921408 0.731711109 0.030163370 
Par# 48387# C(  1,  1)( 26,  7)(  7,   1) | 0.324410995 0.268288891 0.386078592 0.030163370 
Par# 48388# C(  2,  1)( 26,  7)(  7,   1) | 1.000000000 1.000000000 1.000000000 0.000000000 
Par# 48389# C(  1,  2)( 26,  7)(  7,   1) | 0.675589005 0.613921408 0.731711109 0.030163370 
Par# 48390# C(  1,  1)( 27,  7)(  7,   1) | 0.324410995 0.268288891 0.386078592 0.030163370 
Par# 48391# C(  2,  1)( 27,  7)(  7,   1) | 1.000000000 1.000000000 1.000000000 0.000000000 
Par# 48392# C(  1,  2)( 27,  7)(  7,   1) | 0.675589005 0.613921408 0.731711109 0.030163370 
Par# 48393# C(  1,  1)( 28,  7)(  7,   1) | 0.324410995 0.268288891 0.386078592 0.030163370 
Par# 48394# C(  2,  1)( 28,  7)(  7,   1) | 1.000000000 1.000000000 1.000000000 0.000000000 
Par# 48395# C(  1,  2)( 28,  7)(  7,   1) | 0.675589005 0.613921408 0.731711109 0.030163370 
Par# 48396# C(  1,  1)( 29,  7)(  7,   1) | 0.324410995 0.268288891 0.386078592 0.030163370 
Par# 48397# C(  2,  1)( 29,  7)(  7,   1) | 1.000000000 1.000000000 1.000000000 0.000000000 
Par# 48398# C(  1,  2)( 29,  7)(  7,   1) | 0.675589005 0.613921408 0.731711109 0.030163370 
Par# 48399# C(  1,  1)( 30,  7)(  7,   1) | 0.324410995 0.268288891 0.386078592 0.030163370 
Par# 48400# C(  2,  1)( 30,  7)(  7,   1) | 1.000000000 1.000000000 1.000000000 0.000000000 
Par# 48401# C(  1,  2)( 30,  7)(  7,   1) | 0.675589005 0.613921408 0.731711109 0.030163370 
Par# 48402# C(  1,  1)( 31,  7)(  7,   1) | 0.324410995 0.268288891 0.386078592 0.030163370 
Par# 48403# C(  2,  1)( 31,  7)(  7,   1) | 1.000000000 1.000000000 1.000000000 0.000000000 
Par# 48404# C(  1,  2)( 31,  7)(  7,   1) | 0.675589005 0.613921408 0.731711109 0.030163370 
Par# 48405# C(  1,  1)( 32,  7)(  7,   1) | 0.324410995 0.268288891 0.386078592 0.030163370 
Par# 48406# C(  2,  1)( 32,  7)(  7,   1) | 1.000000000 1.000000000 1.000000000 0.000000000 
Par# 48407# C(  1,  2)( 32,  7)(  7,   1) | 0.675589005 0.613921408 0.731711109 0.030163370 
Par# 48408# C(  1,  1)( 33,  7)(  7,   1) | 0.324410995 0.268288891 0.386078592 0.030163370 
Par# 48409# C(  2,  1)( 33,  7)(  7,   1) | 1.000000000 1.000000000 1.000000000 0.000000000 
Par# 48410# C(  1,  2)( 33,  7)(  7,   1) | 0.675589005 0.613921408 0.731711109 0.030163370 
Par# 48411# C(  1,  1)( 34,  7)(  7,   1) | 0.324410995 0.268288891 0.386078592 0.030163370 
Par# 48412# C(  2,  1)( 34,  7)(  7,   1) | 1.000000000 1.000000000 1.000000000 0.000000000 
Par# 48413# C(  1,  2)( 34,  7)(  7,   1) | 0.675589005 0.613921408 0.731711109 0.030163370 
Par# 48414# C(  1,  1)( 35,  7)(  7,   1) | 0.324410995 0.268288891 0.386078592 0.030163370 
Par# 48415# C(  2,  1)( 35,  7)(  7,   1) | 1.000000000 1.000000000 1.000000000 0.000000000 
Par# 48416# C(  1,  2)( 35,  7)(  7,   1) | 0.675589005 0.613921408 0.731711109 0.030163370 
Par# 48417# C(  1,  1)( 36,  7)(  7,   1) | 0.324410995 0.268288891 0.386078592 0.030163370 
Par# 48418# C(  2,  1)( 36,  7)(  7,   1) | 1.000000000 1.000000000 1.000000000 0.000000000 
Par# 48419# C(  1,  2)( 36,  7)(  7,   1) | 0.675589005 0.613921408 0.731711109 0.030163370 
Par# 48420# C(  1,  1)( 37,  7)(  7,   1) | 0.324410995 0.268288891 0.386078592 0.030163370 
Par# 48421# C(  2,  1)( 37,  7)(  7,   1) | 1.000000000 1.000000000 1.000000000 0.000000000 
Par# 48422# C(  1,  2)( 37,  7)(  7,   1) | 0.675589005 0.613921408 0.731711109 0.030163370 
Par# 48423# C(  1,  1)( 38,  7)(  7,   1) | 0.324410995 0.268288891 0.386078592 0.030163370 
Par# 48424# C(  2,  1)( 38,  7)(  7,   1) | 1.000000000 1.000000000 1.000000000 0.000000000 
Par# 48425# C(  1,  2)( 38,  7)(  7,   1) | 0.675589005 0.613921408 0.731711109 0.030163370 
Par# 48426# C(  1,  1)(  8,  8)(  7,   1) | 0.324410995 0.268288891 0.386078592 0.030163370 
Par# 48427# C(  2,  1)(  8,  8)(  7,   1) | 1.000000000 1.000000000 1.000000000 0.000000000 
Par# 48428# C(  1,  2)(  8,  8)(  7,   1) | 0.675589005 0.613921408 0.731711109 0.030163370 
Par# 48429# C(  1,  1)(  9,  8)(  7,   1) | 0.324410995 0.268288891 0.386078592 0.030163370 
Par# 48430# C(  2,  1)(  9,  8)(  7,   1) | 1.000000000 1.000000000 1.000000000 0.000000000 
Par# 48431# C(  1,  2)(  9,  8)(  7,   1) | 0.675589005 0.613921408 0.731711109 0.030163370 
Par# 48432# C(  1,  1)( 10,  8)(  7,   1) | 0.324410995 0.268288891 0.386078592 0.030163370 
Par# 48433# C(  2,  1)( 10,  8)(  7,   1) | 1.000000000 1.000000000 1.000000000 0.000000000 
Par# 48434# C(  1,  2)( 10,  8)(  7,   1) | 0.675589005 0.613921408 0.731711109 0.030163370 
Par# 48435# C(  1,  1)( 11,  8)(  7,   1) | 0.324410995 0.268288891 0.386078592 0.030163370 
Par# 48436# C(  2,  1)( 11,  8)(  7,   1) | 1.000000000 1.000000000 1.000000000 0.000000000 
Par# 48437# C(  1,  2)( 11,  8)(  7,   1) | 0.675589005 0.613921408 0.731711109 0.030163370 
Par# 48438# C(  1,  1)( 12,  8)(  7,   1) | 0.324410995 0.268288891 0.386078592 0.030163370 
Par# 48439# C(  2,  1)( 12,  8)(  7,   1) | 1.000000000 1.000000000 1.000000000 0.000000000 
Par# 48440# C(  1,  2)( 12,  8)(  7,   1) | 0.675589005 0.613921408 0.731711109 0.030163370 
Par# 48441# C(  1,  1)( 13,  8)(  7,   1) | 0.324410995 0.268288891 0.386078592 0.030163370 
Par# 48442# C(  2,  1)( 13,  8)(  7,   1) | 1.000000000 1.000000000 1.000000000 0.000000000 
Par# 48443# C(  1,  2)( 13,  8)(  7,   1) | 0.675589005 0.613921408 0.731711109 0.030163370 
Par# 48444# C(  1,  1)( 14,  8)(  7,   1) | 0.324410995 0.268288891 0.386078592 0.030163370 
Par# 48445# C(  2,  1)( 14,  8)(  7,   1) | 1.000000000 1.000000000 1.000000000 0.000000000 
Par# 48446# C(  1,  2)( 14,  8)(  7,   1) | 0.675589005 0.613921408 0.731711109 0.030163370 
Par# 48447# C(  1,  1)( 15,  8)(  7,   1) | 0.324410995 0.268288891 0.386078592 0.030163370 
Par# 48448# C(  2,  1)( 15,  8)(  7,   1) | 1.000000000 1.000000000 1.000000000 0.000000000 
Par# 48449# C(  1,  2)( 15,  8)(  7,   1) | 0.675589005 0.613921408 0.731711109 0.030163370 
Par# 48450# C(  1,  1)( 16,  8)(  7,   1) | 0.324410995 0.268288891 0.386078592 0.030163370 
Par# 48451# C(  2,  1)( 16,  8)(  7,   1) | 1.000000000 1.000000000 1.000000000 0.000000000 
Par# 48452# C(  1,  2)( 16,  8)(  7,   1) | 0.675589005 0.613921408 0.731711109 0.030163370 
Par# 48453# C(  1,  1)( 17,  8)(  7,   1) | 0.324410995 0.268288891 0.386078592 0.030163370 
Par# 48454# C(  2,  1)( 17,  8)(  7,   1) | 1.000000000 1.000000000 1.000000000 0.000000000 
Par# 48455# C(  1,  2)( 17,  8)(  7,   1) | 0.675589005 0.613921408 0.731711109 0.030163370 
Par# 48456# C(  1,  1)( 18,  8)(  7,   1) | 0.324410995 0.268288891 0.386078592 0.030163370 
Par# 48457# C(  2,  1)( 18,  8)(  7,   1) | 1.000000000 1.000000000 1.000000000 0.000000000 
Par# 48458# C(  1,  2)( 18,  8)(  7,   1) | 0.675589005 0.613921408 0.731711109 0.030163370 
Par# 48459# C(  1,  1)( 19,  8)(  7,   1) | 0.324410995 0.268288891 0.386078592 0.030163370 
Par# 48460# C(  2,  1)( 19,  8)(  7,   1) | 1.000000000 1.000000000 1.000000000 0.000000000 
Par# 48461# C(  1,  2)( 19,  8)(  7,   1) | 0.675589005 0.613921408 0.731711109 0.030163370 
Par# 48462# C(  1,  1)( 20,  8)(  7,   1) | 0.324410995 0.268288891 0.386078592 0.030163370 
Par# 48463# C(  2,  1)( 20,  8)(  7,   1) | 1.000000000 1.000000000 1.000000000 0.000000000 
Par# 48464# C(  1,  2)( 20,  8)(  7,   1) | 0.675589005 0.613921408 0.731711109 0.030163370 
Par# 48465# C(  1,  1)( 21,  8)(  7,   1) | 0.324410995 0.268288891 0.386078592 0.030163370 
Par# 48466# C(  2,  1)( 21,  8)(  7,   1) | 1.000000000 1.000000000 1.000000000 0.000000000 
Par# 48467# C(  1,  2)( 21,  8)(  7,   1) | 0.675589005 0.613921408 0.731711109 0.030163370 
Par# 48468# C(  1,  1)( 22,  8)(  7,   1) | 0.324410995 0.268288891 0.386078592 0.030163370 
Par# 48469# C(  2,  1)( 22,  8)(  7,   1) | 1.000000000 1.000000000 1.000000000 0.000000000 
Par# 48470# C(  1,  2)( 22,  8)(  7,   1) | 0.675589005 0.613921408 0.731711109 0.030163370 
Par# 48471# C(  1,  1)( 23,  8)(  7,   1) | 0.324410995 0.268288891 0.386078592 0.030163370 
Par# 48472# C(  2,  1)( 23,  8)(  7,   1) | 1.000000000 1.000000000 1.000000000 0.000000000 
Par# 48473# C(  1,  2)( 23,  8)(  7,   1) | 0.675589005 0.613921408 0.731711109 0.030163370 
Par# 48474# C(  1,  1)( 24,  8)(  7,   1) | 0.324410995 0.268288891 0.386078592 0.030163370 
Par# 48475# C(  2,  1)( 24,  8)(  7,   1) | 1.000000000 1.000000000 1.000000000 0.000000000 
Par# 48476# C(  1,  2)( 24,  8)(  7,   1) | 0.675589005 0.613921408 0.731711109 0.030163370 
Par# 48477# C(  1,  1)( 25,  8)(  7,   1) | 0.324410995 0.268288891 0.386078592 0.030163370 
Par# 48478# C(  2,  1)( 25,  8)(  7,   1) | 1.000000000 1.000000000 1.000000000 0.000000000 
Par# 48479# C(  1,  2)( 25,  8)(  7,   1) | 0.675589005 0.613921408 0.731711109 0.030163370 
Par# 48480# C(  1,  1)( 26,  8)(  7,   1) | 0.324410995 0.268288891 0.386078592 0.030163370 
Par# 48481# C(  2,  1)( 26,  8)(  7,   1) | 1.000000000 1.000000000 1.000000000 0.000000000 
Par# 48482# C(  1,  2)( 26,  8)(  7,   1) | 0.675589005 0.613921408 0.731711109 0.030163370 
Par# 48483# C(  1,  1)( 27,  8)(  7,   1) | 0.324410995 0.268288891 0.386078592 0.030163370 
Par# 48484# C(  2,  1)( 27,  8)(  7,   1) | 1.000000000 1.000000000 1.000000000 0.000000000 
Par# 48485# C(  1,  2)( 27,  8)(  7,   1) | 0.675589005 0.613921408 0.731711109 0.030163370 
Par# 48486# C(  1,  1)( 28,  8)(  7,   1) | 0.324410995 0.268288891 0.386078592 0.030163370 
Par# 48487# C(  2,  1)( 28,  8)(  7,   1) | 1.000000000 1.000000000 1.000000000 0.000000000 
Par# 48488# C(  1,  2)( 28,  8)(  7,   1) | 0.675589005 0.613921408 0.731711109 0.030163370 
Par# 48489# C(  1,  1)( 29,  8)(  7,   1) | 0.324410995 0.268288891 0.386078592 0.030163370 
Par# 48490# C(  2,  1)( 29,  8)(  7,   1) | 1.000000000 1.000000000 1.000000000 0.000000000 
Par# 48491# C(  1,  2)( 29,  8)(  7,   1) | 0.675589005 0.613921408 0.731711109 0.030163370 
Par# 48492# C(  1,  1)( 30,  8)(  7,   1) | 0.324410995 0.268288891 0.386078592 0.030163370 
Par# 48493# C(  2,  1)( 30,  8)(  7,   1) | 1.000000000 1.000000000 1.000000000 0.000000000 
Par# 48494# C(  1,  2)( 30,  8)(  7,   1) | 0.675589005 0.613921408 0.731711109 0.030163370 
Par# 48495# C(  1,  1)( 31,  8)(  7,   1) | 0.324410995 0.268288891 0.386078592 0.030163370 
Par# 48496# C(  2,  1)( 31,  8)(  7,   1) | 1.000000000 1.000000000 1.000000000 0.000000000 
Par# 48497# C(  1,  2)( 31,  8)(  7,   1) | 0.675589005 0.613921408 0.731711109 0.030163370 
Par# 48498# C(  1,  1)( 32,  8)(  7,   1) | 0.324410995 0.268288891 0.386078592 0.030163370 
Par# 48499# C(  2,  1)( 32,  8)(  7,   1) | 1.000000000 1.000000000 1.000000000 0.000000000 
Par# 48500# C(  1,  2)( 32,  8)(  7,   1) | 0.675589005 0.613921408 0.731711109 0.030163370 
Par# 48501# C(  1,  1)( 33,  8)(  7,   1) | 0.324410995 0.268288891 0.386078592 0.030163370 
Par# 48502# C(  2,  1)( 33,  8)(  7,   1) | 1.000000000 1.000000000 1.000000000 0.000000000 
Par# 48503# C(  1,  2)( 33,  8)(  7,   1) | 0.675589005 0.613921408 0.731711109 0.030163370 
Par# 48504# C(  1,  1)( 34,  8)(  7,   1) | 0.324410995 0.268288891 0.386078592 0.030163370 
Par# 48505# C(  2,  1)( 34,  8)(  7,   1) | 1.000000000 1.000000000 1.000000000 0.000000000 
Par# 48506# C(  1,  2)( 34,  8)(  7,   1) | 0.675589005 0.613921408 0.731711109 0.030163370 
Par# 48507# C(  1,  1)( 35,  8)(  7,   1) | 0.324410995 0.268288891 0.386078592 0.030163370 
Par# 48508# C(  2,  1)( 35,  8)(  7,   1) | 1.000000000 1.000000000 1.000000000 0.000000000 
Par# 48509# C(  1,  2)( 35,  8)(  7,   1) | 0.675589005 0.613921408 0.731711109 0.030163370 
Par# 48510# C(  1,  1)( 36,  8)(  7,   1) | 0.324410995 0.268288891 0.386078592 0.030163370 
Par# 48511# C(  2,  1)( 36,  8)(  7,   1) | 1.000000000 1.000000000 1.000000000 0.000000000 
Par# 48512# C(  1,  2)( 36,  8)(  7,   1) | 0.675589005 0.613921408 0.731711109 0.030163370 
Par# 48513# C(  1,  1)( 37,  8)(  7,   1) | 0.324410995 0.268288891 0.386078592 0.030163370 
Par# 48514# C(  2,  1)( 37,  8)(  7,   1) | 1.000000000 1.000000000 1.000000000 0.000000000 
Par# 48515# C(  1,  2)( 37,  8)(  7,   1) | 0.675589005 0.613921408 0.731711109 0.030163370 
Par# 48516# C(  1,  1)( 38,  8)(  7,   1) | 0.324410995 0.268288891 0.386078592 0.030163370 
Par# 48517# C(  2,  1)( 38,  8)(  7,   1) | 1.000000000 1.000000000 1.000000000 0.000000000 
Par# 48518# C(  1,  2)( 38,  8)(  7,   1) | 0.675589005 0.613921408 0.731711109 0.030163370 
Par# 48519# C(  1,  1)(  9,  9)(  7,   1) | 0.324410995 0.268288891 0.386078592 0.030163370 
Par# 48520# C(  2,  1)(  9,  9)(  7,   1) | 1.000000000 1.000000000 1.000000000 0.000000000 
Par# 48521# C(  1,  2)(  9,  9)(  7,   1) | 0.675589005 0.613921408 0.731711109 0.030163370 
Par# 48522# C(  1,  1)( 10,  9)(  7,   1) | 0.324410995 0.268288891 0.386078592 0.030163370 
Par# 48523# C(  2,  1)( 10,  9)(  7,   1) | 1.000000000 1.000000000 1.000000000 0.000000000 
Par# 48524# C(  1,  2)( 10,  9)(  7,   1) | 0.675589005 0.613921408 0.731711109 0.030163370 
Par# 48525# C(  1,  1)( 11,  9)(  7,   1) | 0.324410995 0.268288891 0.386078592 0.030163370 
Par# 48526# C(  2,  1)( 11,  9)(  7,   1) | 1.000000000 1.000000000 1.000000000 0.000000000 
Par# 48527# C(  1,  2)( 11,  9)(  7,   1) | 0.675589005 0.613921408 0.731711109 0.030163370 
Par# 48528# C(  1,  1)( 12,  9)(  7,   1) | 0.324410995 0.268288891 0.386078592 0.030163370 
Par# 48529# C(  2,  1)( 12,  9)(  7,   1) | 1.000000000 1.000000000 1.000000000 0.000000000 
Par# 48530# C(  1,  2)( 12,  9)(  7,   1) | 0.675589005 0.613921408 0.731711109 0.030163370 
Par# 48531# C(  1,  1)( 13,  9)(  7,   1) | 0.324410995 0.268288891 0.386078592 0.030163370 
Par# 48532# C(  2,  1)( 13,  9)(  7,   1) | 1.000000000 1.000000000 1.000000000 0.000000000 
Par# 48533# C(  1,  2)( 13,  9)(  7,   1) | 0.675589005 0.613921408 0.731711109 0.030163370 
Par# 48534# C(  1,  1)( 14,  9)(  7,   1) | 0.324410995 0.268288891 0.386078592 0.030163370 
Par# 48535# C(  2,  1)( 14,  9)(  7,   1) | 1.000000000 1.000000000 1.000000000 0.000000000 
Par# 48536# C(  1,  2)( 14,  9)(  7,   1) | 0.675589005 0.613921408 0.731711109 0.030163370 
Par# 48537# C(  1,  1)( 15,  9)(  7,   1) | 0.324410995 0.268288891 0.386078592 0.030163370 
Par# 48538# C(  2,  1)( 15,  9)(  7,   1) | 1.000000000 1.000000000 1.000000000 0.000000000 
Par# 48539# C(  1,  2)( 15,  9)(  7,   1) | 0.675589005 0.613921408 0.731711109 0.030163370 
Par# 48540# C(  1,  1)( 16,  9)(  7,   1) | 0.324410995 0.268288891 0.386078592 0.030163370 
Par# 48541# C(  2,  1)( 16,  9)(  7,   1) | 1.000000000 1.000000000 1.000000000 0.000000000 
Par# 48542# C(  1,  2)( 16,  9)(  7,   1) | 0.675589005 0.613921408 0.731711109 0.030163370 
Par# 48543# C(  1,  1)( 17,  9)(  7,   1) | 0.324410995 0.268288891 0.386078592 0.030163370 
Par# 48544# C(  2,  1)( 17,  9)(  7,   1) | 1.000000000 1.000000000 1.000000000 0.000000000 
Par# 48545# C(  1,  2)( 17,  9)(  7,   1) | 0.675589005 0.613921408 0.731711109 0.030163370 
Par# 48546# C(  1,  1)( 18,  9)(  7,   1) | 0.324410995 0.268288891 0.386078592 0.030163370 
Par# 48547# C(  2,  1)( 18,  9)(  7,   1) | 1.000000000 1.000000000 1.000000000 0.000000000 
Par# 48548# C(  1,  2)( 18,  9)(  7,   1) | 0.675589005 0.613921408 0.731711109 0.030163370 
Par# 48549# C(  1,  1)( 19,  9)(  7,   1) | 0.324410995 0.268288891 0.386078592 0.030163370 
Par# 48550# C(  2,  1)( 19,  9)(  7,   1) | 1.000000000 1.000000000 1.000000000 0.000000000 
Par# 48551# C(  1,  2)( 19,  9)(  7,   1) | 0.675589005 0.613921408 0.731711109 0.030163370 
Par# 48552# C(  1,  1)( 20,  9)(  7,   1) | 0.324410995 0.268288891 0.386078592 0.030163370 
Par# 48553# C(  2,  1)( 20,  9)(  7,   1) | 1.000000000 1.000000000 1.000000000 0.000000000 
Par# 48554# C(  1,  2)( 20,  9)(  7,   1) | 0.675589005 0.613921408 0.731711109 0.030163370 
Par# 48555# C(  1,  1)( 21,  9)(  7,   1) | 0.324410995 0.268288891 0.386078592 0.030163370 
Par# 48556# C(  2,  1)( 21,  9)(  7,   1) | 1.000000000 1.000000000 1.000000000 0.000000000 
Par# 48557# C(  1,  2)( 21,  9)(  7,   1) | 0.675589005 0.613921408 0.731711109 0.030163370 
Par# 48558# C(  1,  1)( 22,  9)(  7,   1) | 0.324410995 0.268288891 0.386078592 0.030163370 
Par# 48559# C(  2,  1)( 22,  9)(  7,   1) | 1.000000000 1.000000000 1.000000000 0.000000000 
Par# 48560# C(  1,  2)( 22,  9)(  7,   1) | 0.675589005 0.613921408 0.731711109 0.030163370 
Par# 48561# C(  1,  1)( 23,  9)(  7,   1) | 0.324410995 0.268288891 0.386078592 0.030163370 
Par# 48562# C(  2,  1)( 23,  9)(  7,   1) | 1.000000000 1.000000000 1.000000000 0.000000000 
Par# 48563# C(  1,  2)( 23,  9)(  7,   1) | 0.675589005 0.613921408 0.731711109 0.030163370 
Par# 48564# C(  1,  1)( 24,  9)(  7,   1) | 0.324410995 0.268288891 0.386078592 0.030163370 
Par# 48565# C(  2,  1)( 24,  9)(  7,   1) | 1.000000000 1.000000000 1.000000000 0.000000000 
Par# 48566# C(  1,  2)( 24,  9)(  7,   1) | 0.675589005 0.613921408 0.731711109 0.030163370 
Par# 48567# C(  1,  1)( 25,  9)(  7,   1) | 0.324410995 0.268288891 0.386078592 0.030163370 
Par# 48568# C(  2,  1)( 25,  9)(  7,   1) | 1.000000000 1.000000000 1.000000000 0.000000000 
Par# 48569# C(  1,  2)( 25,  9)(  7,   1) | 0.675589005 0.613921408 0.731711109 0.030163370 
Par# 48570# C(  1,  1)( 26,  9)(  7,   1) | 0.324410995 0.268288891 0.386078592 0.030163370 
Par# 48571# C(  2,  1)( 26,  9)(  7,   1) | 1.000000000 1.000000000 1.000000000 0.000000000 
Par# 48572# C(  1,  2)( 26,  9)(  7,   1) | 0.675589005 0.613921408 0.731711109 0.030163370 
Par# 48573# C(  1,  1)( 27,  9)(  7,   1) | 0.324410995 0.268288891 0.386078592 0.030163370 
Par# 48574# C(  2,  1)( 27,  9)(  7,   1) | 1.000000000 1.000000000 1.000000000 0.000000000 
Par# 48575# C(  1,  2)( 27,  9)(  7,   1) | 0.675589005 0.613921408 0.731711109 0.030163370 
Par# 48576# C(  1,  1)( 28,  9)(  7,   1) | 0.324410995 0.268288891 0.386078592 0.030163370 
Par# 48577# C(  2,  1)( 28,  9)(  7,   1) | 1.000000000 1.000000000 1.000000000 0.000000000 
Par# 48578# C(  1,  2)( 28,  9)(  7,   1) | 0.675589005 0.613921408 0.731711109 0.030163370 
Par# 48579# C(  1,  1)( 29,  9)(  7,   1) | 0.324410995 0.268288891 0.386078592 0.030163370 
Par# 48580# C(  2,  1)( 29,  9)(  7,   1) | 1.000000000 1.000000000 1.000000000 0.000000000 
Par# 48581# C(  1,  2)( 29,  9)(  7,   1) | 0.675589005 0.613921408 0.731711109 0.030163370 
Par# 48582# C(  1,  1)( 30,  9)(  7,   1) | 0.324410995 0.268288891 0.386078592 0.030163370 
Par# 48583# C(  2,  1)( 30,  9)(  7,   1) | 1.000000000 1.000000000 1.000000000 0.000000000 
Par# 48584# C(  1,  2)( 30,  9)(  7,   1) | 0.675589005 0.613921408 0.731711109 0.030163370 
Par# 48585# C(  1,  1)( 31,  9)(  7,   1) | 0.324410995 0.268288891 0.386078592 0.030163370 
Par# 48586# C(  2,  1)( 31,  9)(  7,   1) | 1.000000000 1.000000000 1.000000000 0.000000000 
Par# 48587# C(  1,  2)( 31,  9)(  7,   1) | 0.675589005 0.613921408 0.731711109 0.030163370 
Par# 48588# C(  1,  1)( 32,  9)(  7,   1) | 0.324410995 0.268288891 0.386078592 0.030163370 
Par# 48589# C(  2,  1)( 32,  9)(  7,   1) | 1.000000000 1.000000000 1.000000000 0.000000000 
Par# 48590# C(  1,  2)( 32,  9)(  7,   1) | 0.675589005 0.613921408 0.731711109 0.030163370 
Par# 48591# C(  1,  1)( 33,  9)(  7,   1) | 0.324410995 0.268288891 0.386078592 0.030163370 
Par# 48592# C(  2,  1)( 33,  9)(  7,   1) | 1.000000000 1.000000000 1.000000000 0.000000000 
Par# 48593# C(  1,  2)( 33,  9)(  7,   1) | 0.675589005 0.613921408 0.731711109 0.030163370 
Par# 48594# C(  1,  1)( 34,  9)(  7,   1) | 0.324410995 0.268288891 0.386078592 0.030163370 
Par# 48595# C(  2,  1)( 34,  9)(  7,   1) | 1.000000000 1.000000000 1.000000000 0.000000000 
Par# 48596# C(  1,  2)( 34,  9)(  7,   1) | 0.675589005 0.613921408 0.731711109 0.030163370 
Par# 48597# C(  1,  1)( 35,  9)(  7,   1) | 0.324410995 0.268288891 0.386078592 0.030163370 
Par# 48598# C(  2,  1)( 35,  9)(  7,   1) | 1.000000000 1.000000000 1.000000000 0.000000000 
Par# 48599# C(  1,  2)( 35,  9)(  7,   1) | 0.675589005 0.613921408 0.731711109 0.030163370 
Par# 48600# C(  1,  1)( 36,  9)(  7,   1) | 0.324410995 0.268288891 0.386078592 0.030163370 
Par# 48601# C(  2,  1)( 36,  9)(  7,   1) | 1.000000000 1.000000000 1.000000000 0.000000000 
Par# 48602# C(  1,  2)( 36,  9)(  7,   1) | 0.675589005 0.613921408 0.731711109 0.030163370 
Par# 48603# C(  1,  1)( 37,  9)(  7,   1) | 0.324410995 0.268288891 0.386078592 0.030163370 
Par# 48604# C(  2,  1)( 37,  9)(  7,   1) | 1.000000000 1.000000000 1.000000000 0.000000000 
Par# 48605# C(  1,  2)( 37,  9)(  7,   1) | 0.675589005 0.613921408 0.731711109 0.030163370 
Par# 48606# C(  1,  1)( 38,  9)(  7,   1) | 0.324410995 0.268288891 0.386078592 0.030163370 
Par# 48607# C(  2,  1)( 38,  9)(  7,   1) | 1.000000000 1.000000000 1.000000000 0.000000000 
Par# 48608# C(  1,  2)( 38,  9)(  7,   1) | 0.675589005 0.613921408 0.731711109 0.030163370 
Par# 48609# C(  1,  1)( 10, 10)(  7,   1) | 0.324410995 0.268288891 0.386078592 0.030163370 
Par# 48610# C(  2,  1)( 10, 10)(  7,   1) | 1.000000000 1.000000000 1.000000000 0.000000000 
Par# 48611# C(  1,  2)( 10, 10)(  7,   1) | 0.675589005 0.613921408 0.731711109 0.030163370 
Par# 48612# C(  1,  1)( 11, 10)(  7,   1) | 0.324410995 0.268288891 0.386078592 0.030163370 
Par# 48613# C(  2,  1)( 11, 10)(  7,   1) | 1.000000000 1.000000000 1.000000000 0.000000000 
Par# 48614# C(  1,  2)( 11, 10)(  7,   1) | 0.675589005 0.613921408 0.731711109 0.030163370 
Par# 48615# C(  1,  1)( 12, 10)(  7,   1) | 0.324410995 0.268288891 0.386078592 0.030163370 
Par# 48616# C(  2,  1)( 12, 10)(  7,   1) | 1.000000000 1.000000000 1.000000000 0.000000000 
Par# 48617# C(  1,  2)( 12, 10)(  7,   1) | 0.675589005 0.613921408 0.731711109 0.030163370 
Par# 48618# C(  1,  1)( 13, 10)(  7,   1) | 0.324410995 0.268288891 0.386078592 0.030163370 
Par# 48619# C(  2,  1)( 13, 10)(  7,   1) | 1.000000000 1.000000000 1.000000000 0.000000000 
Par# 48620# C(  1,  2)( 13, 10)(  7,   1) | 0.675589005 0.613921408 0.731711109 0.030163370 
Par# 48621# C(  1,  1)( 14, 10)(  7,   1) | 0.324410995 0.268288891 0.386078592 0.030163370 
Par# 48622# C(  2,  1)( 14, 10)(  7,   1) | 1.000000000 1.000000000 1.000000000 0.000000000 
Par# 48623# C(  1,  2)( 14, 10)(  7,   1) | 0.675589005 0.613921408 0.731711109 0.030163370 
Par# 48624# C(  1,  1)( 15, 10)(  7,   1) | 0.324410995 0.268288891 0.386078592 0.030163370 
Par# 48625# C(  2,  1)( 15, 10)(  7,   1) | 1.000000000 1.000000000 1.000000000 0.000000000 
Par# 48626# C(  1,  2)( 15, 10)(  7,   1) | 0.675589005 0.613921408 0.731711109 0.030163370 
Par# 48627# C(  1,  1)( 16, 10)(  7,   1) | 0.324410995 0.268288891 0.386078592 0.030163370 
Par# 48628# C(  2,  1)( 16, 10)(  7,   1) | 1.000000000 1.000000000 1.000000000 0.000000000 
Par# 48629# C(  1,  2)( 16, 10)(  7,   1) | 0.675589005 0.613921408 0.731711109 0.030163370 
Par# 48630# C(  1,  1)( 17, 10)(  7,   1) | 0.324410995 0.268288891 0.386078592 0.030163370 
Par# 48631# C(  2,  1)( 17, 10)(  7,   1) | 1.000000000 1.000000000 1.000000000 0.000000000 
Par# 48632# C(  1,  2)( 17, 10)(  7,   1) | 0.675589005 0.613921408 0.731711109 0.030163370 
Par# 48633# C(  1,  1)( 18, 10)(  7,   1) | 0.324410995 0.268288891 0.386078592 0.030163370 
Par# 48634# C(  2,  1)( 18, 10)(  7,   1) | 1.000000000 1.000000000 1.000000000 0.000000000 
Par# 48635# C(  1,  2)( 18, 10)(  7,   1) | 0.675589005 0.613921408 0.731711109 0.030163370 
Par# 48636# C(  1,  1)( 19, 10)(  7,   1) | 0.324410995 0.268288891 0.386078592 0.030163370 
Par# 48637# C(  2,  1)( 19, 10)(  7,   1) | 1.000000000 1.000000000 1.000000000 0.000000000 
Par# 48638# C(  1,  2)( 19, 10)(  7,   1) | 0.675589005 0.613921408 0.731711109 0.030163370 
Par# 48639# C(  1,  1)( 20, 10)(  7,   1) | 0.324410995 0.268288891 0.386078592 0.030163370 
Par# 48640# C(  2,  1)( 20, 10)(  7,   1) | 1.000000000 1.000000000 1.000000000 0.000000000 
Par# 48641# C(  1,  2)( 20, 10)(  7,   1) | 0.675589005 0.613921408 0.731711109 0.030163370 
Par# 48642# C(  1,  1)( 21, 10)(  7,   1) | 0.324410995 0.268288891 0.386078592 0.030163370 
Par# 48643# C(  2,  1)( 21, 10)(  7,   1) | 1.000000000 1.000000000 1.000000000 0.000000000 
Par# 48644# C(  1,  2)( 21, 10)(  7,   1) | 0.675589005 0.613921408 0.731711109 0.030163370 
Par# 48645# C(  1,  1)( 22, 10)(  7,   1) | 0.324410995 0.268288891 0.386078592 0.030163370 
Par# 48646# C(  2,  1)( 22, 10)(  7,   1) | 1.000000000 1.000000000 1.000000000 0.000000000 
Par# 48647# C(  1,  2)( 22, 10)(  7,   1) | 0.675589005 0.613921408 0.731711109 0.030163370 
Par# 48648# C(  1,  1)( 23, 10)(  7,   1) | 0.324410995 0.268288891 0.386078592 0.030163370 
Par# 48649# C(  2,  1)( 23, 10)(  7,   1) | 1.000000000 1.000000000 1.000000000 0.000000000 
Par# 48650# C(  1,  2)( 23, 10)(  7,   1) | 0.675589005 0.613921408 0.731711109 0.030163370 
Par# 48651# C(  1,  1)( 24, 10)(  7,   1) | 0.324410995 0.268288891 0.386078592 0.030163370 
Par# 48652# C(  2,  1)( 24, 10)(  7,   1) | 1.000000000 1.000000000 1.000000000 0.000000000 
Par# 48653# C(  1,  2)( 24, 10)(  7,   1) | 0.675589005 0.613921408 0.731711109 0.030163370 
Par# 48654# C(  1,  1)( 25, 10)(  7,   1) | 0.324410995 0.268288891 0.386078592 0.030163370 
Par# 48655# C(  2,  1)( 25, 10)(  7,   1) | 1.000000000 1.000000000 1.000000000 0.000000000 
Par# 48656# C(  1,  2)( 25, 10)(  7,   1) | 0.675589005 0.613921408 0.731711109 0.030163370 
Par# 48657# C(  1,  1)( 26, 10)(  7,   1) | 0.324410995 0.268288891 0.386078592 0.030163370 
Par# 48658# C(  2,  1)( 26, 10)(  7,   1) | 1.000000000 1.000000000 1.000000000 0.000000000 
Par# 48659# C(  1,  2)( 26, 10)(  7,   1) | 0.675589005 0.613921408 0.731711109 0.030163370 
Par# 48660# C(  1,  1)( 27, 10)(  7,   1) | 0.324410995 0.268288891 0.386078592 0.030163370 
Par# 48661# C(  2,  1)( 27, 10)(  7,   1) | 1.000000000 1.000000000 1.000000000 0.000000000 
Par# 48662# C(  1,  2)( 27, 10)(  7,   1) | 0.675589005 0.613921408 0.731711109 0.030163370 
Par# 48663# C(  1,  1)( 28, 10)(  7,   1) | 0.324410995 0.268288891 0.386078592 0.030163370 
Par# 48664# C(  2,  1)( 28, 10)(  7,   1) | 1.000000000 1.000000000 1.000000000 0.000000000 
Par# 48665# C(  1,  2)( 28, 10)(  7,   1) | 0.675589005 0.613921408 0.731711109 0.030163370 
Par# 48666# C(  1,  1)( 29, 10)(  7,   1) | 0.324410995 0.268288891 0.386078592 0.030163370 
Par# 48667# C(  2,  1)( 29, 10)(  7,   1) | 1.000000000 1.000000000 1.000000000 0.000000000 
Par# 48668# C(  1,  2)( 29, 10)(  7,   1) | 0.675589005 0.613921408 0.731711109 0.030163370 
Par# 48669# C(  1,  1)( 30, 10)(  7,   1) | 0.324410995 0.268288891 0.386078592 0.030163370 
Par# 48670# C(  2,  1)( 30, 10)(  7,   1) | 1.000000000 1.000000000 1.000000000 0.000000000 
Par# 48671# C(  1,  2)( 30, 10)(  7,   1) | 0.675589005 0.613921408 0.731711109 0.030163370 
Par# 48672# C(  1,  1)( 31, 10)(  7,   1) | 0.324410995 0.268288891 0.386078592 0.030163370 
Par# 48673# C(  2,  1)( 31, 10)(  7,   1) | 1.000000000 1.000000000 1.000000000 0.000000000 
Par# 48674# C(  1,  2)( 31, 10)(  7,   1) | 0.675589005 0.613921408 0.731711109 0.030163370 
Par# 48675# C(  1,  1)( 32, 10)(  7,   1) | 0.324410995 0.268288891 0.386078592 0.030163370 
Par# 48676# C(  2,  1)( 32, 10)(  7,   1) | 1.000000000 1.000000000 1.000000000 0.000000000 
Par# 48677# C(  1,  2)( 32, 10)(  7,   1) | 0.675589005 0.613921408 0.731711109 0.030163370 
Par# 48678# C(  1,  1)( 33, 10)(  7,   1) | 0.324410995 0.268288891 0.386078592 0.030163370 
Par# 48679# C(  2,  1)( 33, 10)(  7,   1) | 1.000000000 1.000000000 1.000000000 0.000000000 
Par# 48680# C(  1,  2)( 33, 10)(  7,   1) | 0.675589005 0.613921408 0.731711109 0.030163370 
Par# 48681# C(  1,  1)( 34, 10)(  7,   1) | 0.324410995 0.268288891 0.386078592 0.030163370 
Par# 48682# C(  2,  1)( 34, 10)(  7,   1) | 1.000000000 1.000000000 1.000000000 0.000000000 
Par# 48683# C(  1,  2)( 34, 10)(  7,   1) | 0.675589005 0.613921408 0.731711109 0.030163370 
Par# 48684# C(  1,  1)( 35, 10)(  7,   1) | 0.324410995 0.268288891 0.386078592 0.030163370 
Par# 48685# C(  2,  1)( 35, 10)(  7,   1) | 1.000000000 1.000000000 1.000000000 0.000000000 
Par# 48686# C(  1,  2)( 35, 10)(  7,   1) | 0.675589005 0.613921408 0.731711109 0.030163370 
Par# 48687# C(  1,  1)( 36, 10)(  7,   1) | 0.324410995 0.268288891 0.386078592 0.030163370 
Par# 48688# C(  2,  1)( 36, 10)(  7,   1) | 1.000000000 1.000000000 1.000000000 0.000000000 
Par# 48689# C(  1,  2)( 36, 10)(  7,   1) | 0.675589005 0.613921408 0.731711109 0.030163370 
Par# 48690# C(  1,  1)( 37, 10)(  7,   1) | 0.324410995 0.268288891 0.386078592 0.030163370 
Par# 48691# C(  2,  1)( 37, 10)(  7,   1) | 1.000000000 1.000000000 1.000000000 0.000000000 
Par# 48692# C(  1,  2)( 37, 10)(  7,   1) | 0.675589005 0.613921408 0.731711109 0.030163370 
Par# 48693# C(  1,  1)( 38, 10)(  7,   1) | 0.324410995 0.268288891 0.386078592 0.030163370 
Par# 48694# C(  2,  1)( 38, 10)(  7,   1) | 1.000000000 1.000000000 1.000000000 0.000000000 
Par# 48695# C(  1,  2)( 38, 10)(  7,   1) | 0.675589005 0.613921408 0.731711109 0.030163370 
Par# 48696# C(  1,  1)( 11, 11)(  7,   1) | 0.324410995 0.268288891 0.386078592 0.030163370 
Par# 48697# C(  2,  1)( 11, 11)(  7,   1) | 1.000000000 1.000000000 1.000000000 0.000000000 
Par# 48698# C(  1,  2)( 11, 11)(  7,   1) | 0.675589005 0.613921408 0.731711109 0.030163370 
Par# 48699# C(  1,  1)( 12, 11)(  7,   1) | 0.324410995 0.268288891 0.386078592 0.030163370 
Par# 48700# C(  2,  1)( 12, 11)(  7,   1) | 1.000000000 1.000000000 1.000000000 0.000000000 
Par# 48701# C(  1,  2)( 12, 11)(  7,   1) | 0.675589005 0.613921408 0.731711109 0.030163370 
Par# 48702# C(  1,  1)( 13, 11)(  7,   1) | 0.324410995 0.268288891 0.386078592 0.030163370 
Par# 48703# C(  2,  1)( 13, 11)(  7,   1) | 1.000000000 1.000000000 1.000000000 0.000000000 
Par# 48704# C(  1,  2)( 13, 11)(  7,   1) | 0.675589005 0.613921408 0.731711109 0.030163370 
Par# 48705# C(  1,  1)( 14, 11)(  7,   1) | 0.324410995 0.268288891 0.386078592 0.030163370 
Par# 48706# C(  2,  1)( 14, 11)(  7,   1) | 1.000000000 1.000000000 1.000000000 0.000000000 
Par# 48707# C(  1,  2)( 14, 11)(  7,   1) | 0.675589005 0.613921408 0.731711109 0.030163370 
Par# 48708# C(  1,  1)( 15, 11)(  7,   1) | 0.324410995 0.268288891 0.386078592 0.030163370 
Par# 48709# C(  2,  1)( 15, 11)(  7,   1) | 1.000000000 1.000000000 1.000000000 0.000000000 
Par# 48710# C(  1,  2)( 15, 11)(  7,   1) | 0.675589005 0.613921408 0.731711109 0.030163370 
Par# 48711# C(  1,  1)( 16, 11)(  7,   1) | 0.324410995 0.268288891 0.386078592 0.030163370 
Par# 48712# C(  2,  1)( 16, 11)(  7,   1) | 1.000000000 1.000000000 1.000000000 0.000000000 
Par# 48713# C(  1,  2)( 16, 11)(  7,   1) | 0.675589005 0.613921408 0.731711109 0.030163370 
Par# 48714# C(  1,  1)( 17, 11)(  7,   1) | 0.324410995 0.268288891 0.386078592 0.030163370 
Par# 48715# C(  2,  1)( 17, 11)(  7,   1) | 1.000000000 1.000000000 1.000000000 0.000000000 
Par# 48716# C(  1,  2)( 17, 11)(  7,   1) | 0.675589005 0.613921408 0.731711109 0.030163370 
Par# 48717# C(  1,  1)( 18, 11)(  7,   1) | 0.324410995 0.268288891 0.386078592 0.030163370 
Par# 48718# C(  2,  1)( 18, 11)(  7,   1) | 1.000000000 1.000000000 1.000000000 0.000000000 
Par# 48719# C(  1,  2)( 18, 11)(  7,   1) | 0.675589005 0.613921408 0.731711109 0.030163370 
Par# 48720# C(  1,  1)( 19, 11)(  7,   1) | 0.324410995 0.268288891 0.386078592 0.030163370 
Par# 48721# C(  2,  1)( 19, 11)(  7,   1) | 1.000000000 1.000000000 1.000000000 0.000000000 
Par# 48722# C(  1,  2)( 19, 11)(  7,   1) | 0.675589005 0.613921408 0.731711109 0.030163370 
Par# 48723# C(  1,  1)( 20, 11)(  7,   1) | 0.324410995 0.268288891 0.386078592 0.030163370 
Par# 48724# C(  2,  1)( 20, 11)(  7,   1) | 1.000000000 1.000000000 1.000000000 0.000000000 
Par# 48725# C(  1,  2)( 20, 11)(  7,   1) | 0.675589005 0.613921408 0.731711109 0.030163370 
Par# 48726# C(  1,  1)( 21, 11)(  7,   1) | 0.324410995 0.268288891 0.386078592 0.030163370 
Par# 48727# C(  2,  1)( 21, 11)(  7,   1) | 1.000000000 1.000000000 1.000000000 0.000000000 
Par# 48728# C(  1,  2)( 21, 11)(  7,   1) | 0.675589005 0.613921408 0.731711109 0.030163370 
Par# 48729# C(  1,  1)( 22, 11)(  7,   1) | 0.324410995 0.268288891 0.386078592 0.030163370 
Par# 48730# C(  2,  1)( 22, 11)(  7,   1) | 1.000000000 1.000000000 1.000000000 0.000000000 
Par# 48731# C(  1,  2)( 22, 11)(  7,   1) | 0.675589005 0.613921408 0.731711109 0.030163370 
Par# 48732# C(  1,  1)( 23, 11)(  7,   1) | 0.324410995 0.268288891 0.386078592 0.030163370 
Par# 48733# C(  2,  1)( 23, 11)(  7,   1) | 1.000000000 1.000000000 1.000000000 0.000000000 
Par# 48734# C(  1,  2)( 23, 11)(  7,   1) | 0.675589005 0.613921408 0.731711109 0.030163370 
Par# 48735# C(  1,  1)( 24, 11)(  7,   1) | 0.324410995 0.268288891 0.386078592 0.030163370 
Par# 48736# C(  2,  1)( 24, 11)(  7,   1) | 1.000000000 1.000000000 1.000000000 0.000000000 
Par# 48737# C(  1,  2)( 24, 11)(  7,   1) | 0.675589005 0.613921408 0.731711109 0.030163370 
Par# 48738# C(  1,  1)( 25, 11)(  7,   1) | 0.324410995 0.268288891 0.386078592 0.030163370 
Par# 48739# C(  2,  1)( 25, 11)(  7,   1) | 1.000000000 1.000000000 1.000000000 0.000000000 
Par# 48740# C(  1,  2)( 25, 11)(  7,   1) | 0.675589005 0.613921408 0.731711109 0.030163370 
Par# 48741# C(  1,  1)( 26, 11)(  7,   1) | 0.324410995 0.268288891 0.386078592 0.030163370 
Par# 48742# C(  2,  1)( 26, 11)(  7,   1) | 1.000000000 1.000000000 1.000000000 0.000000000 
Par# 48743# C(  1,  2)( 26, 11)(  7,   1) | 0.675589005 0.613921408 0.731711109 0.030163370 
Par# 48744# C(  1,  1)( 27, 11)(  7,   1) | 0.324410995 0.268288891 0.386078592 0.030163370 
Par# 48745# C(  2,  1)( 27, 11)(  7,   1) | 1.000000000 1.000000000 1.000000000 0.000000000 
Par# 48746# C(  1,  2)( 27, 11)(  7,   1) | 0.675589005 0.613921408 0.731711109 0.030163370 
Par# 48747# C(  1,  1)( 28, 11)(  7,   1) | 0.324410995 0.268288891 0.386078592 0.030163370 
Par# 48748# C(  2,  1)( 28, 11)(  7,   1) | 1.000000000 1.000000000 1.000000000 0.000000000 
Par# 48749# C(  1,  2)( 28, 11)(  7,   1) | 0.675589005 0.613921408 0.731711109 0.030163370 
Par# 48750# C(  1,  1)( 29, 11)(  7,   1) | 0.324410995 0.268288891 0.386078592 0.030163370 
Par# 48751# C(  2,  1)( 29, 11)(  7,   1) | 1.000000000 1.000000000 1.000000000 0.000000000 
Par# 48752# C(  1,  2)( 29, 11)(  7,   1) | 0.675589005 0.613921408 0.731711109 0.030163370 
Par# 48753# C(  1,  1)( 30, 11)(  7,   1) | 0.324410995 0.268288891 0.386078592 0.030163370 
Par# 48754# C(  2,  1)( 30, 11)(  7,   1) | 1.000000000 1.000000000 1.000000000 0.000000000 
Par# 48755# C(  1,  2)( 30, 11)(  7,   1) | 0.675589005 0.613921408 0.731711109 0.030163370 
Par# 48756# C(  1,  1)( 31, 11)(  7,   1) | 0.324410995 0.268288891 0.386078592 0.030163370 
Par# 48757# C(  2,  1)( 31, 11)(  7,   1) | 1.000000000 1.000000000 1.000000000 0.000000000 
Par# 48758# C(  1,  2)( 31, 11)(  7,   1) | 0.675589005 0.613921408 0.731711109 0.030163370 
Par# 48759# C(  1,  1)( 32, 11)(  7,   1) | 0.324410995 0.268288891 0.386078592 0.030163370 
Par# 48760# C(  2,  1)( 32, 11)(  7,   1) | 1.000000000 1.000000000 1.000000000 0.000000000 
Par# 48761# C(  1,  2)( 32, 11)(  7,   1) | 0.675589005 0.613921408 0.731711109 0.030163370 
Par# 48762# C(  1,  1)( 33, 11)(  7,   1) | 0.324410995 0.268288891 0.386078592 0.030163370 
Par# 48763# C(  2,  1)( 33, 11)(  7,   1) | 1.000000000 1.000000000 1.000000000 0.000000000 
Par# 48764# C(  1,  2)( 33, 11)(  7,   1) | 0.675589005 0.613921408 0.731711109 0.030163370 
Par# 48765# C(  1,  1)( 34, 11)(  7,   1) | 0.324410995 0.268288891 0.386078592 0.030163370 
Par# 48766# C(  2,  1)( 34, 11)(  7,   1) | 1.000000000 1.000000000 1.000000000 0.000000000 
Par# 48767# C(  1,  2)( 34, 11)(  7,   1) | 0.675589005 0.613921408 0.731711109 0.030163370 
Par# 48768# C(  1,  1)( 35, 11)(  7,   1) | 0.324410995 0.268288891 0.386078592 0.030163370 
Par# 48769# C(  2,  1)( 35, 11)(  7,   1) | 1.000000000 1.000000000 1.000000000 0.000000000 
Par# 48770# C(  1,  2)( 35, 11)(  7,   1) | 0.675589005 0.613921408 0.731711109 0.030163370 
Par# 48771# C(  1,  1)( 36, 11)(  7,   1) | 0.324410995 0.268288891 0.386078592 0.030163370 
Par# 48772# C(  2,  1)( 36, 11)(  7,   1) | 1.000000000 1.000000000 1.000000000 0.000000000 
Par# 48773# C(  1,  2)( 36, 11)(  7,   1) | 0.675589005 0.613921408 0.731711109 0.030163370 
Par# 48774# C(  1,  1)( 37, 11)(  7,   1) | 0.324410995 0.268288891 0.386078592 0.030163370 
Par# 48775# C(  2,  1)( 37, 11)(  7,   1) | 1.000000000 1.000000000 1.000000000 0.000000000 
Par# 48776# C(  1,  2)( 37, 11)(  7,   1) | 0.675589005 0.613921408 0.731711109 0.030163370 
Par# 48777# C(  1,  1)( 38, 11)(  7,   1) | 0.324410995 0.268288891 0.386078592 0.030163370 
Par# 48778# C(  2,  1)( 38, 11)(  7,   1) | 1.000000000 1.000000000 1.000000000 0.000000000 
Par# 48779# C(  1,  2)( 38, 11)(  7,   1) | 0.675589005 0.613921408 0.731711109 0.030163370 
Par# 48780# C(  1,  1)( 12, 12)(  7,   1) | 0.324410995 0.268288891 0.386078592 0.030163370 
Par# 48781# C(  2,  1)( 12, 12)(  7,   1) | 1.000000000 1.000000000 1.000000000 0.000000000 
Par# 48782# C(  1,  2)( 12, 12)(  7,   1) | 0.675589005 0.613921408 0.731711109 0.030163370 
Par# 48783# C(  1,  1)( 13, 12)(  7,   1) | 0.324410995 0.268288891 0.386078592 0.030163370 
Par# 48784# C(  2,  1)( 13, 12)(  7,   1) | 1.000000000 1.000000000 1.000000000 0.000000000 
Par# 48785# C(  1,  2)( 13, 12)(  7,   1) | 0.675589005 0.613921408 0.731711109 0.030163370 
Par# 48786# C(  1,  1)( 14, 12)(  7,   1) | 0.324410995 0.268288891 0.386078592 0.030163370 
Par# 48787# C(  2,  1)( 14, 12)(  7,   1) | 1.000000000 1.000000000 1.000000000 0.000000000 
Par# 48788# C(  1,  2)( 14, 12)(  7,   1) | 0.675589005 0.613921408 0.731711109 0.030163370 
Par# 48789# C(  1,  1)( 15, 12)(  7,   1) | 0.324410995 0.268288891 0.386078592 0.030163370 
Par# 48790# C(  2,  1)( 15, 12)(  7,   1) | 1.000000000 1.000000000 1.000000000 0.000000000 
Par# 48791# C(  1,  2)( 15, 12)(  7,   1) | 0.675589005 0.613921408 0.731711109 0.030163370 
Par# 48792# C(  1,  1)( 16, 12)(  7,   1) | 0.324410995 0.268288891 0.386078592 0.030163370 
Par# 48793# C(  2,  1)( 16, 12)(  7,   1) | 1.000000000 1.000000000 1.000000000 0.000000000 
Par# 48794# C(  1,  2)( 16, 12)(  7,   1) | 0.675589005 0.613921408 0.731711109 0.030163370 
Par# 48795# C(  1,  1)( 17, 12)(  7,   1) | 0.324410995 0.268288891 0.386078592 0.030163370 
Par# 48796# C(  2,  1)( 17, 12)(  7,   1) | 1.000000000 1.000000000 1.000000000 0.000000000 
Par# 48797# C(  1,  2)( 17, 12)(  7,   1) | 0.675589005 0.613921408 0.731711109 0.030163370 
Par# 48798# C(  1,  1)( 18, 12)(  7,   1) | 0.324410995 0.268288891 0.386078592 0.030163370 
Par# 48799# C(  2,  1)( 18, 12)(  7,   1) | 1.000000000 1.000000000 1.000000000 0.000000000 
Par# 48800# C(  1,  2)( 18, 12)(  7,   1) | 0.675589005 0.613921408 0.731711109 0.030163370 
Par# 48801# C(  1,  1)( 19, 12)(  7,   1) | 0.324410995 0.268288891 0.386078592 0.030163370 
Par# 48802# C(  2,  1)( 19, 12)(  7,   1) | 1.000000000 1.000000000 1.000000000 0.000000000 
Par# 48803# C(  1,  2)( 19, 12)(  7,   1) | 0.675589005 0.613921408 0.731711109 0.030163370 
Par# 48804# C(  1,  1)( 20, 12)(  7,   1) | 0.324410995 0.268288891 0.386078592 0.030163370 
Par# 48805# C(  2,  1)( 20, 12)(  7,   1) | 1.000000000 1.000000000 1.000000000 0.000000000 
Par# 48806# C(  1,  2)( 20, 12)(  7,   1) | 0.675589005 0.613921408 0.731711109 0.030163370 
Par# 48807# C(  1,  1)( 21, 12)(  7,   1) | 0.324410995 0.268288891 0.386078592 0.030163370 
Par# 48808# C(  2,  1)( 21, 12)(  7,   1) | 1.000000000 1.000000000 1.000000000 0.000000000 
Par# 48809# C(  1,  2)( 21, 12)(  7,   1) | 0.675589005 0.613921408 0.731711109 0.030163370 
Par# 48810# C(  1,  1)( 22, 12)(  7,   1) | 0.324410995 0.268288891 0.386078592 0.030163370 
Par# 48811# C(  2,  1)( 22, 12)(  7,   1) | 1.000000000 1.000000000 1.000000000 0.000000000 
Par# 48812# C(  1,  2)( 22, 12)(  7,   1) | 0.675589005 0.613921408 0.731711109 0.030163370 
Par# 48813# C(  1,  1)( 23, 12)(  7,   1) | 0.324410995 0.268288891 0.386078592 0.030163370 
Par# 48814# C(  2,  1)( 23, 12)(  7,   1) | 1.000000000 1.000000000 1.000000000 0.000000000 
Par# 48815# C(  1,  2)( 23, 12)(  7,   1) | 0.675589005 0.613921408 0.731711109 0.030163370 
Par# 48816# C(  1,  1)( 24, 12)(  7,   1) | 0.324410995 0.268288891 0.386078592 0.030163370 
Par# 48817# C(  2,  1)( 24, 12)(  7,   1) | 1.000000000 1.000000000 1.000000000 0.000000000 
Par# 48818# C(  1,  2)( 24, 12)(  7,   1) | 0.675589005 0.613921408 0.731711109 0.030163370 
Par# 48819# C(  1,  1)( 25, 12)(  7,   1) | 0.324410995 0.268288891 0.386078592 0.030163370 
Par# 48820# C(  2,  1)( 25, 12)(  7,   1) | 1.000000000 1.000000000 1.000000000 0.000000000 
Par# 48821# C(  1,  2)( 25, 12)(  7,   1) | 0.675589005 0.613921408 0.731711109 0.030163370 
Par# 48822# C(  1,  1)( 26, 12)(  7,   1) | 0.324410995 0.268288891 0.386078592 0.030163370 
Par# 48823# C(  2,  1)( 26, 12)(  7,   1) | 1.000000000 1.000000000 1.000000000 0.000000000 
Par# 48824# C(  1,  2)( 26, 12)(  7,   1) | 0.675589005 0.613921408 0.731711109 0.030163370 
Par# 48825# C(  1,  1)( 27, 12)(  7,   1) | 0.324410995 0.268288891 0.386078592 0.030163370 
Par# 48826# C(  2,  1)( 27, 12)(  7,   1) | 1.000000000 1.000000000 1.000000000 0.000000000 
Par# 48827# C(  1,  2)( 27, 12)(  7,   1) | 0.675589005 0.613921408 0.731711109 0.030163370 
Par# 48828# C(  1,  1)( 28, 12)(  7,   1) | 0.324410995 0.268288891 0.386078592 0.030163370 
Par# 48829# C(  2,  1)( 28, 12)(  7,   1) | 1.000000000 1.000000000 1.000000000 0.000000000 
Par# 48830# C(  1,  2)( 28, 12)(  7,   1) | 0.675589005 0.613921408 0.731711109 0.030163370 
Par# 48831# C(  1,  1)( 29, 12)(  7,   1) | 0.324410995 0.268288891 0.386078592 0.030163370 
Par# 48832# C(  2,  1)( 29, 12)(  7,   1) | 1.000000000 1.000000000 1.000000000 0.000000000 
Par# 48833# C(  1,  2)( 29, 12)(  7,   1) | 0.675589005 0.613921408 0.731711109 0.030163370 
Par# 48834# C(  1,  1)( 30, 12)(  7,   1) | 0.324410995 0.268288891 0.386078592 0.030163370 
Par# 48835# C(  2,  1)( 30, 12)(  7,   1) | 1.000000000 1.000000000 1.000000000 0.000000000 
Par# 48836# C(  1,  2)( 30, 12)(  7,   1) | 0.675589005 0.613921408 0.731711109 0.030163370 
Par# 48837# C(  1,  1)( 31, 12)(  7,   1) | 0.324410995 0.268288891 0.386078592 0.030163370 
Par# 48838# C(  2,  1)( 31, 12)(  7,   1) | 1.000000000 1.000000000 1.000000000 0.000000000 
Par# 48839# C(  1,  2)( 31, 12)(  7,   1) | 0.675589005 0.613921408 0.731711109 0.030163370 
Par# 48840# C(  1,  1)( 32, 12)(  7,   1) | 0.324410995 0.268288891 0.386078592 0.030163370 
Par# 48841# C(  2,  1)( 32, 12)(  7,   1) | 1.000000000 1.000000000 1.000000000 0.000000000 
Par# 48842# C(  1,  2)( 32, 12)(  7,   1) | 0.675589005 0.613921408 0.731711109 0.030163370 
Par# 48843# C(  1,  1)( 33, 12)(  7,   1) | 0.324410995 0.268288891 0.386078592 0.030163370 
Par# 48844# C(  2,  1)( 33, 12)(  7,   1) | 1.000000000 1.000000000 1.000000000 0.000000000 
Par# 48845# C(  1,  2)( 33, 12)(  7,   1) | 0.675589005 0.613921408 0.731711109 0.030163370 
Par# 48846# C(  1,  1)( 34, 12)(  7,   1) | 0.324410995 0.268288891 0.386078592 0.030163370 
Par# 48847# C(  2,  1)( 34, 12)(  7,   1) | 1.000000000 1.000000000 1.000000000 0.000000000 
Par# 48848# C(  1,  2)( 34, 12)(  7,   1) | 0.675589005 0.613921408 0.731711109 0.030163370 
Par# 48849# C(  1,  1)( 35, 12)(  7,   1) | 0.324410995 0.268288891 0.386078592 0.030163370 
Par# 48850# C(  2,  1)( 35, 12)(  7,   1) | 1.000000000 1.000000000 1.000000000 0.000000000 
Par# 48851# C(  1,  2)( 35, 12)(  7,   1) | 0.675589005 0.613921408 0.731711109 0.030163370 
Par# 48852# C(  1,  1)( 36, 12)(  7,   1) | 0.324410995 0.268288891 0.386078592 0.030163370 
Par# 48853# C(  2,  1)( 36, 12)(  7,   1) | 1.000000000 1.000000000 1.000000000 0.000000000 
Par# 48854# C(  1,  2)( 36, 12)(  7,   1) | 0.675589005 0.613921408 0.731711109 0.030163370 
Par# 48855# C(  1,  1)( 37, 12)(  7,   1) | 0.324410995 0.268288891 0.386078592 0.030163370 
Par# 48856# C(  2,  1)( 37, 12)(  7,   1) | 1.000000000 1.000000000 1.000000000 0.000000000 
Par# 48857# C(  1,  2)( 37, 12)(  7,   1) | 0.675589005 0.613921408 0.731711109 0.030163370 
Par# 48858# C(  1,  1)( 38, 12)(  7,   1) | 0.324410995 0.268288891 0.386078592 0.030163370 
Par# 48859# C(  2,  1)( 38, 12)(  7,   1) | 1.000000000 1.000000000 1.000000000 0.000000000 
Par# 48860# C(  1,  2)( 38, 12)(  7,   1) | 0.675589005 0.613921408 0.731711109 0.030163370 
Par# 48861# C(  1,  1)( 13, 13)(  7,   1) | 0.324410995 0.268288891 0.386078592 0.030163370 
Par# 48862# C(  2,  1)( 13, 13)(  7,   1) | 1.000000000 1.000000000 1.000000000 0.000000000 
Par# 48863# C(  1,  2)( 13, 13)(  7,   1) | 0.675589005 0.613921408 0.731711109 0.030163370 
Par# 48864# C(  1,  1)( 14, 13)(  7,   1) | 0.324410995 0.268288891 0.386078592 0.030163370 
Par# 48865# C(  2,  1)( 14, 13)(  7,   1) | 1.000000000 1.000000000 1.000000000 0.000000000 
Par# 48866# C(  1,  2)( 14, 13)(  7,   1) | 0.675589005 0.613921408 0.731711109 0.030163370 
Par# 48867# C(  1,  1)( 15, 13)(  7,   1) | 0.324410995 0.268288891 0.386078592 0.030163370 
Par# 48868# C(  2,  1)( 15, 13)(  7,   1) | 1.000000000 1.000000000 1.000000000 0.000000000 
Par# 48869# C(  1,  2)( 15, 13)(  7,   1) | 0.675589005 0.613921408 0.731711109 0.030163370 
Par# 48870# C(  1,  1)( 16, 13)(  7,   1) | 0.324410995 0.268288891 0.386078592 0.030163370 
Par# 48871# C(  2,  1)( 16, 13)(  7,   1) | 1.000000000 1.000000000 1.000000000 0.000000000 
Par# 48872# C(  1,  2)( 16, 13)(  7,   1) | 0.675589005 0.613921408 0.731711109 0.030163370 
Par# 48873# C(  1,  1)( 17, 13)(  7,   1) | 0.324410995 0.268288891 0.386078592 0.030163370 
Par# 48874# C(  2,  1)( 17, 13)(  7,   1) | 1.000000000 1.000000000 1.000000000 0.000000000 
Par# 48875# C(  1,  2)( 17, 13)(  7,   1) | 0.675589005 0.613921408 0.731711109 0.030163370 
Par# 48876# C(  1,  1)( 18, 13)(  7,   1) | 0.324410995 0.268288891 0.386078592 0.030163370 
Par# 48877# C(  2,  1)( 18, 13)(  7,   1) | 1.000000000 1.000000000 1.000000000 0.000000000 
Par# 48878# C(  1,  2)( 18, 13)(  7,   1) | 0.675589005 0.613921408 0.731711109 0.030163370 
Par# 48879# C(  1,  1)( 19, 13)(  7,   1) | 0.324410995 0.268288891 0.386078592 0.030163370 
Par# 48880# C(  2,  1)( 19, 13)(  7,   1) | 1.000000000 1.000000000 1.000000000 0.000000000 
Par# 48881# C(  1,  2)( 19, 13)(  7,   1) | 0.675589005 0.613921408 0.731711109 0.030163370 
Par# 48882# C(  1,  1)( 20, 13)(  7,   1) | 0.324410995 0.268288891 0.386078592 0.030163370 
Par# 48883# C(  2,  1)( 20, 13)(  7,   1) | 1.000000000 1.000000000 1.000000000 0.000000000 
Par# 48884# C(  1,  2)( 20, 13)(  7,   1) | 0.675589005 0.613921408 0.731711109 0.030163370 
Par# 48885# C(  1,  1)( 21, 13)(  7,   1) | 0.324410995 0.268288891 0.386078592 0.030163370 
Par# 48886# C(  2,  1)( 21, 13)(  7,   1) | 1.000000000 1.000000000 1.000000000 0.000000000 
Par# 48887# C(  1,  2)( 21, 13)(  7,   1) | 0.675589005 0.613921408 0.731711109 0.030163370 
Par# 48888# C(  1,  1)( 22, 13)(  7,   1) | 0.324410995 0.268288891 0.386078592 0.030163370 
Par# 48889# C(  2,  1)( 22, 13)(  7,   1) | 1.000000000 1.000000000 1.000000000 0.000000000 
Par# 48890# C(  1,  2)( 22, 13)(  7,   1) | 0.675589005 0.613921408 0.731711109 0.030163370 
Par# 48891# C(  1,  1)( 23, 13)(  7,   1) | 0.324410995 0.268288891 0.386078592 0.030163370 
Par# 48892# C(  2,  1)( 23, 13)(  7,   1) | 1.000000000 1.000000000 1.000000000 0.000000000 
Par# 48893# C(  1,  2)( 23, 13)(  7,   1) | 0.675589005 0.613921408 0.731711109 0.030163370 
Par# 48894# C(  1,  1)( 24, 13)(  7,   1) | 0.324410995 0.268288891 0.386078592 0.030163370 
Par# 48895# C(  2,  1)( 24, 13)(  7,   1) | 1.000000000 1.000000000 1.000000000 0.000000000 
Par# 48896# C(  1,  2)( 24, 13)(  7,   1) | 0.675589005 0.613921408 0.731711109 0.030163370 
Par# 48897# C(  1,  1)( 25, 13)(  7,   1) | 0.324410995 0.268288891 0.386078592 0.030163370 
Par# 48898# C(  2,  1)( 25, 13)(  7,   1) | 1.000000000 1.000000000 1.000000000 0.000000000 
Par# 48899# C(  1,  2)( 25, 13)(  7,   1) | 0.675589005 0.613921408 0.731711109 0.030163370 
Par# 48900# C(  1,  1)( 26, 13)(  7,   1) | 0.324410995 0.268288891 0.386078592 0.030163370 
Par# 48901# C(  2,  1)( 26, 13)(  7,   1) | 1.000000000 1.000000000 1.000000000 0.000000000 
Par# 48902# C(  1,  2)( 26, 13)(  7,   1) | 0.675589005 0.613921408 0.731711109 0.030163370 
Par# 48903# C(  1,  1)( 27, 13)(  7,   1) | 0.324410995 0.268288891 0.386078592 0.030163370 
Par# 48904# C(  2,  1)( 27, 13)(  7,   1) | 1.000000000 1.000000000 1.000000000 0.000000000 
Par# 48905# C(  1,  2)( 27, 13)(  7,   1) | 0.675589005 0.613921408 0.731711109 0.030163370 
Par# 48906# C(  1,  1)( 28, 13)(  7,   1) | 0.324410995 0.268288891 0.386078592 0.030163370 
Par# 48907# C(  2,  1)( 28, 13)(  7,   1) | 1.000000000 1.000000000 1.000000000 0.000000000 
Par# 48908# C(  1,  2)( 28, 13)(  7,   1) | 0.675589005 0.613921408 0.731711109 0.030163370 
Par# 48909# C(  1,  1)( 29, 13)(  7,   1) | 0.324410995 0.268288891 0.386078592 0.030163370 
Par# 48910# C(  2,  1)( 29, 13)(  7,   1) | 1.000000000 1.000000000 1.000000000 0.000000000 
Par# 48911# C(  1,  2)( 29, 13)(  7,   1) | 0.675589005 0.613921408 0.731711109 0.030163370 
Par# 48912# C(  1,  1)( 30, 13)(  7,   1) | 0.324410995 0.268288891 0.386078592 0.030163370 
Par# 48913# C(  2,  1)( 30, 13)(  7,   1) | 1.000000000 1.000000000 1.000000000 0.000000000 
Par# 48914# C(  1,  2)( 30, 13)(  7,   1) | 0.675589005 0.613921408 0.731711109 0.030163370 
Par# 48915# C(  1,  1)( 31, 13)(  7,   1) | 0.324410995 0.268288891 0.386078592 0.030163370 
Par# 48916# C(  2,  1)( 31, 13)(  7,   1) | 1.000000000 1.000000000 1.000000000 0.000000000 
Par# 48917# C(  1,  2)( 31, 13)(  7,   1) | 0.675589005 0.613921408 0.731711109 0.030163370 
Par# 48918# C(  1,  1)( 32, 13)(  7,   1) | 0.324410995 0.268288891 0.386078592 0.030163370 
Par# 48919# C(  2,  1)( 32, 13)(  7,   1) | 1.000000000 1.000000000 1.000000000 0.000000000 
Par# 48920# C(  1,  2)( 32, 13)(  7,   1) | 0.675589005 0.613921408 0.731711109 0.030163370 
Par# 48921# C(  1,  1)( 33, 13)(  7,   1) | 0.324410995 0.268288891 0.386078592 0.030163370 
Par# 48922# C(  2,  1)( 33, 13)(  7,   1) | 1.000000000 1.000000000 1.000000000 0.000000000 
Par# 48923# C(  1,  2)( 33, 13)(  7,   1) | 0.675589005 0.613921408 0.731711109 0.030163370 
Par# 48924# C(  1,  1)( 34, 13)(  7,   1) | 0.324410995 0.268288891 0.386078592 0.030163370 
Par# 48925# C(  2,  1)( 34, 13)(  7,   1) | 1.000000000 1.000000000 1.000000000 0.000000000 
Par# 48926# C(  1,  2)( 34, 13)(  7,   1) | 0.675589005 0.613921408 0.731711109 0.030163370 
Par# 48927# C(  1,  1)( 35, 13)(  7,   1) | 0.324410995 0.268288891 0.386078592 0.030163370 
Par# 48928# C(  2,  1)( 35, 13)(  7,   1) | 1.000000000 1.000000000 1.000000000 0.000000000 
Par# 48929# C(  1,  2)( 35, 13)(  7,   1) | 0.675589005 0.613921408 0.731711109 0.030163370 
Par# 48930# C(  1,  1)( 36, 13)(  7,   1) | 0.324410995 0.268288891 0.386078592 0.030163370 
Par# 48931# C(  2,  1)( 36, 13)(  7,   1) | 1.000000000 1.000000000 1.000000000 0.000000000 
Par# 48932# C(  1,  2)( 36, 13)(  7,   1) | 0.675589005 0.613921408 0.731711109 0.030163370 
Par# 48933# C(  1,  1)( 37, 13)(  7,   1) | 0.324410995 0.268288891 0.386078592 0.030163370 
Par# 48934# C(  2,  1)( 37, 13)(  7,   1) | 1.000000000 1.000000000 1.000000000 0.000000000 
Par# 48935# C(  1,  2)( 37, 13)(  7,   1) | 0.675589005 0.613921408 0.731711109 0.030163370 
Par# 48936# C(  1,  1)( 38, 13)(  7,   1) | 0.324410995 0.268288891 0.386078592 0.030163370 
Par# 48937# C(  2,  1)( 38, 13)(  7,   1) | 1.000000000 1.000000000 1.000000000 0.000000000 
Par# 48938# C(  1,  2)( 38, 13)(  7,   1) | 0.675589005 0.613921408 0.731711109 0.030163370 
Par# 48939# C(  1,  1)( 14, 14)(  7,   1) | 0.324410995 0.268288891 0.386078592 0.030163370 
Par# 48940# C(  2,  1)( 14, 14)(  7,   1) | 1.000000000 1.000000000 1.000000000 0.000000000 
Par# 48941# C(  1,  2)( 14, 14)(  7,   1) | 0.675589005 0.613921408 0.731711109 0.030163370 
Par# 48942# C(  1,  1)( 15, 14)(  7,   1) | 0.324410995 0.268288891 0.386078592 0.030163370 
Par# 48943# C(  2,  1)( 15, 14)(  7,   1) | 1.000000000 1.000000000 1.000000000 0.000000000 
Par# 48944# C(  1,  2)( 15, 14)(  7,   1) | 0.675589005 0.613921408 0.731711109 0.030163370 
Par# 48945# C(  1,  1)( 16, 14)(  7,   1) | 0.324410995 0.268288891 0.386078592 0.030163370 
Par# 48946# C(  2,  1)( 16, 14)(  7,   1) | 1.000000000 1.000000000 1.000000000 0.000000000 
Par# 48947# C(  1,  2)( 16, 14)(  7,   1) | 0.675589005 0.613921408 0.731711109 0.030163370 
Par# 48948# C(  1,  1)( 17, 14)(  7,   1) | 0.324410995 0.268288891 0.386078592 0.030163370 
Par# 48949# C(  2,  1)( 17, 14)(  7,   1) | 1.000000000 1.000000000 1.000000000 0.000000000 
Par# 48950# C(  1,  2)( 17, 14)(  7,   1) | 0.675589005 0.613921408 0.731711109 0.030163370 
Par# 48951# C(  1,  1)( 18, 14)(  7,   1) | 0.324410995 0.268288891 0.386078592 0.030163370 
Par# 48952# C(  2,  1)( 18, 14)(  7,   1) | 1.000000000 1.000000000 1.000000000 0.000000000 
Par# 48953# C(  1,  2)( 18, 14)(  7,   1) | 0.675589005 0.613921408 0.731711109 0.030163370 
Par# 48954# C(  1,  1)( 19, 14)(  7,   1) | 0.324410995 0.268288891 0.386078592 0.030163370 
Par# 48955# C(  2,  1)( 19, 14)(  7,   1) | 1.000000000 1.000000000 1.000000000 0.000000000 
Par# 48956# C(  1,  2)( 19, 14)(  7,   1) | 0.675589005 0.613921408 0.731711109 0.030163370 
Par# 48957# C(  1,  1)( 20, 14)(  7,   1) | 0.324410995 0.268288891 0.386078592 0.030163370 
Par# 48958# C(  2,  1)( 20, 14)(  7,   1) | 1.000000000 1.000000000 1.000000000 0.000000000 
Par# 48959# C(  1,  2)( 20, 14)(  7,   1) | 0.675589005 0.613921408 0.731711109 0.030163370 
Par# 48960# C(  1,  1)( 21, 14)(  7,   1) | 0.324410995 0.268288891 0.386078592 0.030163370 
Par# 48961# C(  2,  1)( 21, 14)(  7,   1) | 1.000000000 1.000000000 1.000000000 0.000000000 
Par# 48962# C(  1,  2)( 21, 14)(  7,   1) | 0.675589005 0.613921408 0.731711109 0.030163370 
Par# 48963# C(  1,  1)( 22, 14)(  7,   1) | 0.324410995 0.268288891 0.386078592 0.030163370 
Par# 48964# C(  2,  1)( 22, 14)(  7,   1) | 1.000000000 1.000000000 1.000000000 0.000000000 
Par# 48965# C(  1,  2)( 22, 14)(  7,   1) | 0.675589005 0.613921408 0.731711109 0.030163370 
Par# 48966# C(  1,  1)( 23, 14)(  7,   1) | 0.324410995 0.268288891 0.386078592 0.030163370 
Par# 48967# C(  2,  1)( 23, 14)(  7,   1) | 1.000000000 1.000000000 1.000000000 0.000000000 
Par# 48968# C(  1,  2)( 23, 14)(  7,   1) | 0.675589005 0.613921408 0.731711109 0.030163370 
Par# 48969# C(  1,  1)( 24, 14)(  7,   1) | 0.324410995 0.268288891 0.386078592 0.030163370 
Par# 48970# C(  2,  1)( 24, 14)(  7,   1) | 1.000000000 1.000000000 1.000000000 0.000000000 
Par# 48971# C(  1,  2)( 24, 14)(  7,   1) | 0.675589005 0.613921408 0.731711109 0.030163370 
Par# 48972# C(  1,  1)( 25, 14)(  7,   1) | 0.324410995 0.268288891 0.386078592 0.030163370 
Par# 48973# C(  2,  1)( 25, 14)(  7,   1) | 1.000000000 1.000000000 1.000000000 0.000000000 
Par# 48974# C(  1,  2)( 25, 14)(  7,   1) | 0.675589005 0.613921408 0.731711109 0.030163370 
Par# 48975# C(  1,  1)( 26, 14)(  7,   1) | 0.324410995 0.268288891 0.386078592 0.030163370 
Par# 48976# C(  2,  1)( 26, 14)(  7,   1) | 1.000000000 1.000000000 1.000000000 0.000000000 
Par# 48977# C(  1,  2)( 26, 14)(  7,   1) | 0.675589005 0.613921408 0.731711109 0.030163370 
Par# 48978# C(  1,  1)( 27, 14)(  7,   1) | 0.324410995 0.268288891 0.386078592 0.030163370 
Par# 48979# C(  2,  1)( 27, 14)(  7,   1) | 1.000000000 1.000000000 1.000000000 0.000000000 
Par# 48980# C(  1,  2)( 27, 14)(  7,   1) | 0.675589005 0.613921408 0.731711109 0.030163370 
Par# 48981# C(  1,  1)( 28, 14)(  7,   1) | 0.324410995 0.268288891 0.386078592 0.030163370 
Par# 48982# C(  2,  1)( 28, 14)(  7,   1) | 1.000000000 1.000000000 1.000000000 0.000000000 
Par# 48983# C(  1,  2)( 28, 14)(  7,   1) | 0.675589005 0.613921408 0.731711109 0.030163370 
Par# 48984# C(  1,  1)( 29, 14)(  7,   1) | 0.324410995 0.268288891 0.386078592 0.030163370 
Par# 48985# C(  2,  1)( 29, 14)(  7,   1) | 1.000000000 1.000000000 1.000000000 0.000000000 
Par# 48986# C(  1,  2)( 29, 14)(  7,   1) | 0.675589005 0.613921408 0.731711109 0.030163370 
Par# 48987# C(  1,  1)( 30, 14)(  7,   1) | 0.324410995 0.268288891 0.386078592 0.030163370 
Par# 48988# C(  2,  1)( 30, 14)(  7,   1) | 1.000000000 1.000000000 1.000000000 0.000000000 
Par# 48989# C(  1,  2)( 30, 14)(  7,   1) | 0.675589005 0.613921408 0.731711109 0.030163370 
Par# 48990# C(  1,  1)( 31, 14)(  7,   1) | 0.324410995 0.268288891 0.386078592 0.030163370 
Par# 48991# C(  2,  1)( 31, 14)(  7,   1) | 1.000000000 1.000000000 1.000000000 0.000000000 
Par# 48992# C(  1,  2)( 31, 14)(  7,   1) | 0.675589005 0.613921408 0.731711109 0.030163370 
Par# 48993# C(  1,  1)( 32, 14)(  7,   1) | 0.324410995 0.268288891 0.386078592 0.030163370 
Par# 48994# C(  2,  1)( 32, 14)(  7,   1) | 1.000000000 1.000000000 1.000000000 0.000000000 
Par# 48995# C(  1,  2)( 32, 14)(  7,   1) | 0.675589005 0.613921408 0.731711109 0.030163370 
Par# 48996# C(  1,  1)( 33, 14)(  7,   1) | 0.324410995 0.268288891 0.386078592 0.030163370 
Par# 48997# C(  2,  1)( 33, 14)(  7,   1) | 1.000000000 1.000000000 1.000000000 0.000000000 
Par# 48998# C(  1,  2)( 33, 14)(  7,   1) | 0.675589005 0.613921408 0.731711109 0.030163370 
Par# 48999# C(  1,  1)( 34, 14)(  7,   1) | 0.324410995 0.268288891 0.386078592 0.030163370 
Par# 49000# C(  2,  1)( 34, 14)(  7,   1) | 1.000000000 1.000000000 1.000000000 0.000000000 
Par# 49001# C(  1,  2)( 34, 14)(  7,   1) | 0.675589005 0.613921408 0.731711109 0.030163370 
Par# 49002# C(  1,  1)( 35, 14)(  7,   1) | 0.324410995 0.268288891 0.386078592 0.030163370 
Par# 49003# C(  2,  1)( 35, 14)(  7,   1) | 1.000000000 1.000000000 1.000000000 0.000000000 
Par# 49004# C(  1,  2)( 35, 14)(  7,   1) | 0.675589005 0.613921408 0.731711109 0.030163370 
Par# 49005# C(  1,  1)( 36, 14)(  7,   1) | 0.324410995 0.268288891 0.386078592 0.030163370 
Par# 49006# C(  2,  1)( 36, 14)(  7,   1) | 1.000000000 1.000000000 1.000000000 0.000000000 
Par# 49007# C(  1,  2)( 36, 14)(  7,   1) | 0.675589005 0.613921408 0.731711109 0.030163370 
Par# 49008# C(  1,  1)( 37, 14)(  7,   1) | 0.324410995 0.268288891 0.386078592 0.030163370 
Par# 49009# C(  2,  1)( 37, 14)(  7,   1) | 1.000000000 1.000000000 1.000000000 0.000000000 
Par# 49010# C(  1,  2)( 37, 14)(  7,   1) | 0.675589005 0.613921408 0.731711109 0.030163370 
Par# 49011# C(  1,  1)( 38, 14)(  7,   1) | 0.324410995 0.268288891 0.386078592 0.030163370 
Par# 49012# C(  2,  1)( 38, 14)(  7,   1) | 1.000000000 1.000000000 1.000000000 0.000000000 
Par# 49013# C(  1,  2)( 38, 14)(  7,   1) | 0.675589005 0.613921408 0.731711109 0.030163370 
Par# 49014# C(  1,  1)( 15, 15)(  7,   1) | 0.324410995 0.268288891 0.386078592 0.030163370 
Par# 49015# C(  2,  1)( 15, 15)(  7,   1) | 1.000000000 1.000000000 1.000000000 0.000000000 
Par# 49016# C(  1,  2)( 15, 15)(  7,   1) | 0.675589005 0.613921408 0.731711109 0.030163370 
Par# 49017# C(  1,  1)( 16, 15)(  7,   1) | 0.324410995 0.268288891 0.386078592 0.030163370 
Par# 49018# C(  2,  1)( 16, 15)(  7,   1) | 1.000000000 1.000000000 1.000000000 0.000000000 
Par# 49019# C(  1,  2)( 16, 15)(  7,   1) | 0.675589005 0.613921408 0.731711109 0.030163370 
Par# 49020# C(  1,  1)( 17, 15)(  7,   1) | 0.324410995 0.268288891 0.386078592 0.030163370 
Par# 49021# C(  2,  1)( 17, 15)(  7,   1) | 1.000000000 1.000000000 1.000000000 0.000000000 
Par# 49022# C(  1,  2)( 17, 15)(  7,   1) | 0.675589005 0.613921408 0.731711109 0.030163370 
Par# 49023# C(  1,  1)( 18, 15)(  7,   1) | 0.324410995 0.268288891 0.386078592 0.030163370 
Par# 49024# C(  2,  1)( 18, 15)(  7,   1) | 1.000000000 1.000000000 1.000000000 0.000000000 
Par# 49025# C(  1,  2)( 18, 15)(  7,   1) | 0.675589005 0.613921408 0.731711109 0.030163370 
Par# 49026# C(  1,  1)( 19, 15)(  7,   1) | 0.324410995 0.268288891 0.386078592 0.030163370 
Par# 49027# C(  2,  1)( 19, 15)(  7,   1) | 1.000000000 1.000000000 1.000000000 0.000000000 
Par# 49028# C(  1,  2)( 19, 15)(  7,   1) | 0.675589005 0.613921408 0.731711109 0.030163370 
Par# 49029# C(  1,  1)( 20, 15)(  7,   1) | 0.324410995 0.268288891 0.386078592 0.030163370 
Par# 49030# C(  2,  1)( 20, 15)(  7,   1) | 1.000000000 1.000000000 1.000000000 0.000000000 
Par# 49031# C(  1,  2)( 20, 15)(  7,   1) | 0.675589005 0.613921408 0.731711109 0.030163370 
Par# 49032# C(  1,  1)( 21, 15)(  7,   1) | 0.324410995 0.268288891 0.386078592 0.030163370 
Par# 49033# C(  2,  1)( 21, 15)(  7,   1) | 1.000000000 1.000000000 1.000000000 0.000000000 
Par# 49034# C(  1,  2)( 21, 15)(  7,   1) | 0.675589005 0.613921408 0.731711109 0.030163370 
Par# 49035# C(  1,  1)( 22, 15)(  7,   1) | 0.324410995 0.268288891 0.386078592 0.030163370 
Par# 49036# C(  2,  1)( 22, 15)(  7,   1) | 1.000000000 1.000000000 1.000000000 0.000000000 
Par# 49037# C(  1,  2)( 22, 15)(  7,   1) | 0.675589005 0.613921408 0.731711109 0.030163370 
Par# 49038# C(  1,  1)( 23, 15)(  7,   1) | 0.324410995 0.268288891 0.386078592 0.030163370 
Par# 49039# C(  2,  1)( 23, 15)(  7,   1) | 1.000000000 1.000000000 1.000000000 0.000000000 
Par# 49040# C(  1,  2)( 23, 15)(  7,   1) | 0.675589005 0.613921408 0.731711109 0.030163370 
Par# 49041# C(  1,  1)( 24, 15)(  7,   1) | 0.324410995 0.268288891 0.386078592 0.030163370 
Par# 49042# C(  2,  1)( 24, 15)(  7,   1) | 1.000000000 1.000000000 1.000000000 0.000000000 
Par# 49043# C(  1,  2)( 24, 15)(  7,   1) | 0.675589005 0.613921408 0.731711109 0.030163370 
Par# 49044# C(  1,  1)( 25, 15)(  7,   1) | 0.324410995 0.268288891 0.386078592 0.030163370 
Par# 49045# C(  2,  1)( 25, 15)(  7,   1) | 1.000000000 1.000000000 1.000000000 0.000000000 
Par# 49046# C(  1,  2)( 25, 15)(  7,   1) | 0.675589005 0.613921408 0.731711109 0.030163370 
Par# 49047# C(  1,  1)( 26, 15)(  7,   1) | 0.324410995 0.268288891 0.386078592 0.030163370 
Par# 49048# C(  2,  1)( 26, 15)(  7,   1) | 1.000000000 1.000000000 1.000000000 0.000000000 
Par# 49049# C(  1,  2)( 26, 15)(  7,   1) | 0.675589005 0.613921408 0.731711109 0.030163370 
Par# 49050# C(  1,  1)( 27, 15)(  7,   1) | 0.324410995 0.268288891 0.386078592 0.030163370 
Par# 49051# C(  2,  1)( 27, 15)(  7,   1) | 1.000000000 1.000000000 1.000000000 0.000000000 
Par# 49052# C(  1,  2)( 27, 15)(  7,   1) | 0.675589005 0.613921408 0.731711109 0.030163370 
Par# 49053# C(  1,  1)( 28, 15)(  7,   1) | 0.324410995 0.268288891 0.386078592 0.030163370 
Par# 49054# C(  2,  1)( 28, 15)(  7,   1) | 1.000000000 1.000000000 1.000000000 0.000000000 
Par# 49055# C(  1,  2)( 28, 15)(  7,   1) | 0.675589005 0.613921408 0.731711109 0.030163370 
Par# 49056# C(  1,  1)( 29, 15)(  7,   1) | 0.324410995 0.268288891 0.386078592 0.030163370 
Par# 49057# C(  2,  1)( 29, 15)(  7,   1) | 1.000000000 1.000000000 1.000000000 0.000000000 
Par# 49058# C(  1,  2)( 29, 15)(  7,   1) | 0.675589005 0.613921408 0.731711109 0.030163370 
Par# 49059# C(  1,  1)( 30, 15)(  7,   1) | 0.324410995 0.268288891 0.386078592 0.030163370 
Par# 49060# C(  2,  1)( 30, 15)(  7,   1) | 1.000000000 1.000000000 1.000000000 0.000000000 
Par# 49061# C(  1,  2)( 30, 15)(  7,   1) | 0.675589005 0.613921408 0.731711109 0.030163370 
Par# 49062# C(  1,  1)( 31, 15)(  7,   1) | 0.324410995 0.268288891 0.386078592 0.030163370 
Par# 49063# C(  2,  1)( 31, 15)(  7,   1) | 1.000000000 1.000000000 1.000000000 0.000000000 
Par# 49064# C(  1,  2)( 31, 15)(  7,   1) | 0.675589005 0.613921408 0.731711109 0.030163370 
Par# 49065# C(  1,  1)( 32, 15)(  7,   1) | 0.324410995 0.268288891 0.386078592 0.030163370 
Par# 49066# C(  2,  1)( 32, 15)(  7,   1) | 1.000000000 1.000000000 1.000000000 0.000000000 
Par# 49067# C(  1,  2)( 32, 15)(  7,   1) | 0.675589005 0.613921408 0.731711109 0.030163370 
Par# 49068# C(  1,  1)( 33, 15)(  7,   1) | 0.324410995 0.268288891 0.386078592 0.030163370 
Par# 49069# C(  2,  1)( 33, 15)(  7,   1) | 1.000000000 1.000000000 1.000000000 0.000000000 
Par# 49070# C(  1,  2)( 33, 15)(  7,   1) | 0.675589005 0.613921408 0.731711109 0.030163370 
Par# 49071# C(  1,  1)( 34, 15)(  7,   1) | 0.324410995 0.268288891 0.386078592 0.030163370 
Par# 49072# C(  2,  1)( 34, 15)(  7,   1) | 1.000000000 1.000000000 1.000000000 0.000000000 
Par# 49073# C(  1,  2)( 34, 15)(  7,   1) | 0.675589005 0.613921408 0.731711109 0.030163370 
Par# 49074# C(  1,  1)( 35, 15)(  7,   1) | 0.324410995 0.268288891 0.386078592 0.030163370 
Par# 49075# C(  2,  1)( 35, 15)(  7,   1) | 1.000000000 1.000000000 1.000000000 0.000000000 
Par# 49076# C(  1,  2)( 35, 15)(  7,   1) | 0.675589005 0.613921408 0.731711109 0.030163370 
Par# 49077# C(  1,  1)( 36, 15)(  7,   1) | 0.324410995 0.268288891 0.386078592 0.030163370 
Par# 49078# C(  2,  1)( 36, 15)(  7,   1) | 1.000000000 1.000000000 1.000000000 0.000000000 
Par# 49079# C(  1,  2)( 36, 15)(  7,   1) | 0.675589005 0.613921408 0.731711109 0.030163370 
Par# 49080# C(  1,  1)( 37, 15)(  7,   1) | 0.324410995 0.268288891 0.386078592 0.030163370 
Par# 49081# C(  2,  1)( 37, 15)(  7,   1) | 1.000000000 1.000000000 1.000000000 0.000000000 
Par# 49082# C(  1,  2)( 37, 15)(  7,   1) | 0.675589005 0.613921408 0.731711109 0.030163370 
Par# 49083# C(  1,  1)( 38, 15)(  7,   1) | 0.324410995 0.268288891 0.386078592 0.030163370 
Par# 49084# C(  2,  1)( 38, 15)(  7,   1) | 1.000000000 1.000000000 1.000000000 0.000000000 
Par# 49085# C(  1,  2)( 38, 15)(  7,   1) | 0.675589005 0.613921408 0.731711109 0.030163370 
Par# 49086# C(  1,  1)( 16, 16)(  7,   1) | 0.324410995 0.268288891 0.386078592 0.030163370 
Par# 49087# C(  2,  1)( 16, 16)(  7,   1) | 1.000000000 1.000000000 1.000000000 0.000000000 
Par# 49088# C(  1,  2)( 16, 16)(  7,   1) | 0.675589005 0.613921408 0.731711109 0.030163370 
Par# 49089# C(  1,  1)( 17, 16)(  7,   1) | 0.324410995 0.268288891 0.386078592 0.030163370 
Par# 49090# C(  2,  1)( 17, 16)(  7,   1) | 1.000000000 1.000000000 1.000000000 0.000000000 
Par# 49091# C(  1,  2)( 17, 16)(  7,   1) | 0.675589005 0.613921408 0.731711109 0.030163370 
Par# 49092# C(  1,  1)( 18, 16)(  7,   1) | 0.324410995 0.268288891 0.386078592 0.030163370 
Par# 49093# C(  2,  1)( 18, 16)(  7,   1) | 1.000000000 1.000000000 1.000000000 0.000000000 
Par# 49094# C(  1,  2)( 18, 16)(  7,   1) | 0.675589005 0.613921408 0.731711109 0.030163370 
Par# 49095# C(  1,  1)( 19, 16)(  7,   1) | 0.324410995 0.268288891 0.386078592 0.030163370 
Par# 49096# C(  2,  1)( 19, 16)(  7,   1) | 1.000000000 1.000000000 1.000000000 0.000000000 
Par# 49097# C(  1,  2)( 19, 16)(  7,   1) | 0.675589005 0.613921408 0.731711109 0.030163370 
Par# 49098# C(  1,  1)( 20, 16)(  7,   1) | 0.324410995 0.268288891 0.386078592 0.030163370 
Par# 49099# C(  2,  1)( 20, 16)(  7,   1) | 1.000000000 1.000000000 1.000000000 0.000000000 
Par# 49100# C(  1,  2)( 20, 16)(  7,   1) | 0.675589005 0.613921408 0.731711109 0.030163370 
Par# 49101# C(  1,  1)( 21, 16)(  7,   1) | 0.324410995 0.268288891 0.386078592 0.030163370 
Par# 49102# C(  2,  1)( 21, 16)(  7,   1) | 1.000000000 1.000000000 1.000000000 0.000000000 
Par# 49103# C(  1,  2)( 21, 16)(  7,   1) | 0.675589005 0.613921408 0.731711109 0.030163370 
Par# 49104# C(  1,  1)( 22, 16)(  7,   1) | 0.324410995 0.268288891 0.386078592 0.030163370 
Par# 49105# C(  2,  1)( 22, 16)(  7,   1) | 1.000000000 1.000000000 1.000000000 0.000000000 
Par# 49106# C(  1,  2)( 22, 16)(  7,   1) | 0.675589005 0.613921408 0.731711109 0.030163370 
Par# 49107# C(  1,  1)( 23, 16)(  7,   1) | 0.324410995 0.268288891 0.386078592 0.030163370 
Par# 49108# C(  2,  1)( 23, 16)(  7,   1) | 1.000000000 1.000000000 1.000000000 0.000000000 
Par# 49109# C(  1,  2)( 23, 16)(  7,   1) | 0.675589005 0.613921408 0.731711109 0.030163370 
Par# 49110# C(  1,  1)( 24, 16)(  7,   1) | 0.324410995 0.268288891 0.386078592 0.030163370 
Par# 49111# C(  2,  1)( 24, 16)(  7,   1) | 1.000000000 1.000000000 1.000000000 0.000000000 
Par# 49112# C(  1,  2)( 24, 16)(  7,   1) | 0.675589005 0.613921408 0.731711109 0.030163370 
Par# 49113# C(  1,  1)( 25, 16)(  7,   1) | 0.324410995 0.268288891 0.386078592 0.030163370 
Par# 49114# C(  2,  1)( 25, 16)(  7,   1) | 1.000000000 1.000000000 1.000000000 0.000000000 
Par# 49115# C(  1,  2)( 25, 16)(  7,   1) | 0.675589005 0.613921408 0.731711109 0.030163370 
Par# 49116# C(  1,  1)( 26, 16)(  7,   1) | 0.324410995 0.268288891 0.386078592 0.030163370 
Par# 49117# C(  2,  1)( 26, 16)(  7,   1) | 1.000000000 1.000000000 1.000000000 0.000000000 
Par# 49118# C(  1,  2)( 26, 16)(  7,   1) | 0.675589005 0.613921408 0.731711109 0.030163370 
Par# 49119# C(  1,  1)( 27, 16)(  7,   1) | 0.324410995 0.268288891 0.386078592 0.030163370 
Par# 49120# C(  2,  1)( 27, 16)(  7,   1) | 1.000000000 1.000000000 1.000000000 0.000000000 
Par# 49121# C(  1,  2)( 27, 16)(  7,   1) | 0.675589005 0.613921408 0.731711109 0.030163370 
Par# 49122# C(  1,  1)( 28, 16)(  7,   1) | 0.324410995 0.268288891 0.386078592 0.030163370 
Par# 49123# C(  2,  1)( 28, 16)(  7,   1) | 1.000000000 1.000000000 1.000000000 0.000000000 
Par# 49124# C(  1,  2)( 28, 16)(  7,   1) | 0.675589005 0.613921408 0.731711109 0.030163370 
Par# 49125# C(  1,  1)( 29, 16)(  7,   1) | 0.324410995 0.268288891 0.386078592 0.030163370 
Par# 49126# C(  2,  1)( 29, 16)(  7,   1) | 1.000000000 1.000000000 1.000000000 0.000000000 
Par# 49127# C(  1,  2)( 29, 16)(  7,   1) | 0.675589005 0.613921408 0.731711109 0.030163370 
Par# 49128# C(  1,  1)( 30, 16)(  7,   1) | 0.324410995 0.268288891 0.386078592 0.030163370 
Par# 49129# C(  2,  1)( 30, 16)(  7,   1) | 1.000000000 1.000000000 1.000000000 0.000000000 
Par# 49130# C(  1,  2)( 30, 16)(  7,   1) | 0.675589005 0.613921408 0.731711109 0.030163370 
Par# 49131# C(  1,  1)( 31, 16)(  7,   1) | 0.324410995 0.268288891 0.386078592 0.030163370 
Par# 49132# C(  2,  1)( 31, 16)(  7,   1) | 1.000000000 1.000000000 1.000000000 0.000000000 
Par# 49133# C(  1,  2)( 31, 16)(  7,   1) | 0.675589005 0.613921408 0.731711109 0.030163370 
Par# 49134# C(  1,  1)( 32, 16)(  7,   1) | 0.324410995 0.268288891 0.386078592 0.030163370 
Par# 49135# C(  2,  1)( 32, 16)(  7,   1) | 1.000000000 1.000000000 1.000000000 0.000000000 
Par# 49136# C(  1,  2)( 32, 16)(  7,   1) | 0.675589005 0.613921408 0.731711109 0.030163370 
Par# 49137# C(  1,  1)( 33, 16)(  7,   1) | 0.324410995 0.268288891 0.386078592 0.030163370 
Par# 49138# C(  2,  1)( 33, 16)(  7,   1) | 1.000000000 1.000000000 1.000000000 0.000000000 
Par# 49139# C(  1,  2)( 33, 16)(  7,   1) | 0.675589005 0.613921408 0.731711109 0.030163370 
Par# 49140# C(  1,  1)( 34, 16)(  7,   1) | 0.324410995 0.268288891 0.386078592 0.030163370 
Par# 49141# C(  2,  1)( 34, 16)(  7,   1) | 1.000000000 1.000000000 1.000000000 0.000000000 
Par# 49142# C(  1,  2)( 34, 16)(  7,   1) | 0.675589005 0.613921408 0.731711109 0.030163370 
Par# 49143# C(  1,  1)( 35, 16)(  7,   1) | 0.324410995 0.268288891 0.386078592 0.030163370 
Par# 49144# C(  2,  1)( 35, 16)(  7,   1) | 1.000000000 1.000000000 1.000000000 0.000000000 
Par# 49145# C(  1,  2)( 35, 16)(  7,   1) | 0.675589005 0.613921408 0.731711109 0.030163370 
Par# 49146# C(  1,  1)( 36, 16)(  7,   1) | 0.324410995 0.268288891 0.386078592 0.030163370 
Par# 49147# C(  2,  1)( 36, 16)(  7,   1) | 1.000000000 1.000000000 1.000000000 0.000000000 
Par# 49148# C(  1,  2)( 36, 16)(  7,   1) | 0.675589005 0.613921408 0.731711109 0.030163370 
Par# 49149# C(  1,  1)( 37, 16)(  7,   1) | 0.324410995 0.268288891 0.386078592 0.030163370 
Par# 49150# C(  2,  1)( 37, 16)(  7,   1) | 1.000000000 1.000000000 1.000000000 0.000000000 
Par# 49151# C(  1,  2)( 37, 16)(  7,   1) | 0.675589005 0.613921408 0.731711109 0.030163370 
Par# 49152# C(  1,  1)( 38, 16)(  7,   1) | 0.324410995 0.268288891 0.386078592 0.030163370 
Par# 49153# C(  2,  1)( 38, 16)(  7,   1) | 1.000000000 1.000000000 1.000000000 0.000000000 
Par# 49154# C(  1,  2)( 38, 16)(  7,   1) | 0.675589005 0.613921408 0.731711109 0.030163370 
Par# 49155# C(  1,  1)( 17, 17)(  7,   1) | 0.324410995 0.268288891 0.386078592 0.030163370 
Par# 49156# C(  2,  1)( 17, 17)(  7,   1) | 1.000000000 1.000000000 1.000000000 0.000000000 
Par# 49157# C(  1,  2)( 17, 17)(  7,   1) | 0.675589005 0.613921408 0.731711109 0.030163370 
Par# 49158# C(  1,  1)( 18, 17)(  7,   1) | 0.324410995 0.268288891 0.386078592 0.030163370 
Par# 49159# C(  2,  1)( 18, 17)(  7,   1) | 1.000000000 1.000000000 1.000000000 0.000000000 
Par# 49160# C(  1,  2)( 18, 17)(  7,   1) | 0.675589005 0.613921408 0.731711109 0.030163370 
Par# 49161# C(  1,  1)( 19, 17)(  7,   1) | 0.324410995 0.268288891 0.386078592 0.030163370 
Par# 49162# C(  2,  1)( 19, 17)(  7,   1) | 1.000000000 1.000000000 1.000000000 0.000000000 
Par# 49163# C(  1,  2)( 19, 17)(  7,   1) | 0.675589005 0.613921408 0.731711109 0.030163370 
Par# 49164# C(  1,  1)( 20, 17)(  7,   1) | 0.324410995 0.268288891 0.386078592 0.030163370 
Par# 49165# C(  2,  1)( 20, 17)(  7,   1) | 1.000000000 1.000000000 1.000000000 0.000000000 
Par# 49166# C(  1,  2)( 20, 17)(  7,   1) | 0.675589005 0.613921408 0.731711109 0.030163370 
Par# 49167# C(  1,  1)( 21, 17)(  7,   1) | 0.324410995 0.268288891 0.386078592 0.030163370 
Par# 49168# C(  2,  1)( 21, 17)(  7,   1) | 1.000000000 1.000000000 1.000000000 0.000000000 
Par# 49169# C(  1,  2)( 21, 17)(  7,   1) | 0.675589005 0.613921408 0.731711109 0.030163370 
Par# 49170# C(  1,  1)( 22, 17)(  7,   1) | 0.324410995 0.268288891 0.386078592 0.030163370 
Par# 49171# C(  2,  1)( 22, 17)(  7,   1) | 1.000000000 1.000000000 1.000000000 0.000000000 
Par# 49172# C(  1,  2)( 22, 17)(  7,   1) | 0.675589005 0.613921408 0.731711109 0.030163370 
Par# 49173# C(  1,  1)( 23, 17)(  7,   1) | 0.324410995 0.268288891 0.386078592 0.030163370 
Par# 49174# C(  2,  1)( 23, 17)(  7,   1) | 1.000000000 1.000000000 1.000000000 0.000000000 
Par# 49175# C(  1,  2)( 23, 17)(  7,   1) | 0.675589005 0.613921408 0.731711109 0.030163370 
Par# 49176# C(  1,  1)( 24, 17)(  7,   1) | 0.324410995 0.268288891 0.386078592 0.030163370 
Par# 49177# C(  2,  1)( 24, 17)(  7,   1) | 1.000000000 1.000000000 1.000000000 0.000000000 
Par# 49178# C(  1,  2)( 24, 17)(  7,   1) | 0.675589005 0.613921408 0.731711109 0.030163370 
Par# 49179# C(  1,  1)( 25, 17)(  7,   1) | 0.324410995 0.268288891 0.386078592 0.030163370 
Par# 49180# C(  2,  1)( 25, 17)(  7,   1) | 1.000000000 1.000000000 1.000000000 0.000000000 
Par# 49181# C(  1,  2)( 25, 17)(  7,   1) | 0.675589005 0.613921408 0.731711109 0.030163370 
Par# 49182# C(  1,  1)( 26, 17)(  7,   1) | 0.324410995 0.268288891 0.386078592 0.030163370 
Par# 49183# C(  2,  1)( 26, 17)(  7,   1) | 1.000000000 1.000000000 1.000000000 0.000000000 
Par# 49184# C(  1,  2)( 26, 17)(  7,   1) | 0.675589005 0.613921408 0.731711109 0.030163370 
Par# 49185# C(  1,  1)( 27, 17)(  7,   1) | 0.324410995 0.268288891 0.386078592 0.030163370 
Par# 49186# C(  2,  1)( 27, 17)(  7,   1) | 1.000000000 1.000000000 1.000000000 0.000000000 
Par# 49187# C(  1,  2)( 27, 17)(  7,   1) | 0.675589005 0.613921408 0.731711109 0.030163370 
Par# 49188# C(  1,  1)( 28, 17)(  7,   1) | 0.324410995 0.268288891 0.386078592 0.030163370 
Par# 49189# C(  2,  1)( 28, 17)(  7,   1) | 1.000000000 1.000000000 1.000000000 0.000000000 
Par# 49190# C(  1,  2)( 28, 17)(  7,   1) | 0.675589005 0.613921408 0.731711109 0.030163370 
Par# 49191# C(  1,  1)( 29, 17)(  7,   1) | 0.324410995 0.268288891 0.386078592 0.030163370 
Par# 49192# C(  2,  1)( 29, 17)(  7,   1) | 1.000000000 1.000000000 1.000000000 0.000000000 
Par# 49193# C(  1,  2)( 29, 17)(  7,   1) | 0.675589005 0.613921408 0.731711109 0.030163370 
Par# 49194# C(  1,  1)( 30, 17)(  7,   1) | 0.324410995 0.268288891 0.386078592 0.030163370 
Par# 49195# C(  2,  1)( 30, 17)(  7,   1) | 1.000000000 1.000000000 1.000000000 0.000000000 
Par# 49196# C(  1,  2)( 30, 17)(  7,   1) | 0.675589005 0.613921408 0.731711109 0.030163370 
Par# 49197# C(  1,  1)( 31, 17)(  7,   1) | 0.324410995 0.268288891 0.386078592 0.030163370 
Par# 49198# C(  2,  1)( 31, 17)(  7,   1) | 1.000000000 1.000000000 1.000000000 0.000000000 
Par# 49199# C(  1,  2)( 31, 17)(  7,   1) | 0.675589005 0.613921408 0.731711109 0.030163370 
Par# 49200# C(  1,  1)( 32, 17)(  7,   1) | 0.324410995 0.268288891 0.386078592 0.030163370 
Par# 49201# C(  2,  1)( 32, 17)(  7,   1) | 1.000000000 1.000000000 1.000000000 0.000000000 
Par# 49202# C(  1,  2)( 32, 17)(  7,   1) | 0.675589005 0.613921408 0.731711109 0.030163370 
Par# 49203# C(  1,  1)( 33, 17)(  7,   1) | 0.324410995 0.268288891 0.386078592 0.030163370 
Par# 49204# C(  2,  1)( 33, 17)(  7,   1) | 1.000000000 1.000000000 1.000000000 0.000000000 
Par# 49205# C(  1,  2)( 33, 17)(  7,   1) | 0.675589005 0.613921408 0.731711109 0.030163370 
Par# 49206# C(  1,  1)( 34, 17)(  7,   1) | 0.324410995 0.268288891 0.386078592 0.030163370 
Par# 49207# C(  2,  1)( 34, 17)(  7,   1) | 1.000000000 1.000000000 1.000000000 0.000000000 
Par# 49208# C(  1,  2)( 34, 17)(  7,   1) | 0.675589005 0.613921408 0.731711109 0.030163370 
Par# 49209# C(  1,  1)( 35, 17)(  7,   1) | 0.324410995 0.268288891 0.386078592 0.030163370 
Par# 49210# C(  2,  1)( 35, 17)(  7,   1) | 1.000000000 1.000000000 1.000000000 0.000000000 
Par# 49211# C(  1,  2)( 35, 17)(  7,   1) | 0.675589005 0.613921408 0.731711109 0.030163370 
Par# 49212# C(  1,  1)( 36, 17)(  7,   1) | 0.324410995 0.268288891 0.386078592 0.030163370 
Par# 49213# C(  2,  1)( 36, 17)(  7,   1) | 1.000000000 1.000000000 1.000000000 0.000000000 
Par# 49214# C(  1,  2)( 36, 17)(  7,   1) | 0.675589005 0.613921408 0.731711109 0.030163370 
Par# 49215# C(  1,  1)( 37, 17)(  7,   1) | 0.324410995 0.268288891 0.386078592 0.030163370 
Par# 49216# C(  2,  1)( 37, 17)(  7,   1) | 1.000000000 1.000000000 1.000000000 0.000000000 
Par# 49217# C(  1,  2)( 37, 17)(  7,   1) | 0.675589005 0.613921408 0.731711109 0.030163370 
Par# 49218# C(  1,  1)( 38, 17)(  7,   1) | 0.324410995 0.268288891 0.386078592 0.030163370 
Par# 49219# C(  2,  1)( 38, 17)(  7,   1) | 1.000000000 1.000000000 1.000000000 0.000000000 
Par# 49220# C(  1,  2)( 38, 17)(  7,   1) | 0.675589005 0.613921408 0.731711109 0.030163370 
Par# 49221# C(  1,  1)( 18, 18)(  7,   1) | 0.324410995 0.268288891 0.386078592 0.030163370 
Par# 49222# C(  2,  1)( 18, 18)(  7,   1) | 1.000000000 1.000000000 1.000000000 0.000000000 
Par# 49223# C(  1,  2)( 18, 18)(  7,   1) | 0.675589005 0.613921408 0.731711109 0.030163370 
Par# 49224# C(  1,  1)( 19, 18)(  7,   1) | 0.324410995 0.268288891 0.386078592 0.030163370 
Par# 49225# C(  2,  1)( 19, 18)(  7,   1) | 1.000000000 1.000000000 1.000000000 0.000000000 
Par# 49226# C(  1,  2)( 19, 18)(  7,   1) | 0.675589005 0.613921408 0.731711109 0.030163370 
Par# 49227# C(  1,  1)( 20, 18)(  7,   1) | 0.324410995 0.268288891 0.386078592 0.030163370 
Par# 49228# C(  2,  1)( 20, 18)(  7,   1) | 1.000000000 1.000000000 1.000000000 0.000000000 
Par# 49229# C(  1,  2)( 20, 18)(  7,   1) | 0.675589005 0.613921408 0.731711109 0.030163370 
Par# 49230# C(  1,  1)( 21, 18)(  7,   1) | 0.324410995 0.268288891 0.386078592 0.030163370 
Par# 49231# C(  2,  1)( 21, 18)(  7,   1) | 1.000000000 1.000000000 1.000000000 0.000000000 
Par# 49232# C(  1,  2)( 21, 18)(  7,   1) | 0.675589005 0.613921408 0.731711109 0.030163370 
Par# 49233# C(  1,  1)( 22, 18)(  7,   1) | 0.324410995 0.268288891 0.386078592 0.030163370 
Par# 49234# C(  2,  1)( 22, 18)(  7,   1) | 1.000000000 1.000000000 1.000000000 0.000000000 
Par# 49235# C(  1,  2)( 22, 18)(  7,   1) | 0.675589005 0.613921408 0.731711109 0.030163370 
Par# 49236# C(  1,  1)( 23, 18)(  7,   1) | 0.324410995 0.268288891 0.386078592 0.030163370 
Par# 49237# C(  2,  1)( 23, 18)(  7,   1) | 1.000000000 1.000000000 1.000000000 0.000000000 
Par# 49238# C(  1,  2)( 23, 18)(  7,   1) | 0.675589005 0.613921408 0.731711109 0.030163370 
Par# 49239# C(  1,  1)( 24, 18)(  7,   1) | 0.324410995 0.268288891 0.386078592 0.030163370 
Par# 49240# C(  2,  1)( 24, 18)(  7,   1) | 1.000000000 1.000000000 1.000000000 0.000000000 
Par# 49241# C(  1,  2)( 24, 18)(  7,   1) | 0.675589005 0.613921408 0.731711109 0.030163370 
Par# 49242# C(  1,  1)( 25, 18)(  7,   1) | 0.324410995 0.268288891 0.386078592 0.030163370 
Par# 49243# C(  2,  1)( 25, 18)(  7,   1) | 1.000000000 1.000000000 1.000000000 0.000000000 
Par# 49244# C(  1,  2)( 25, 18)(  7,   1) | 0.675589005 0.613921408 0.731711109 0.030163370 
Par# 49245# C(  1,  1)( 26, 18)(  7,   1) | 0.324410995 0.268288891 0.386078592 0.030163370 
Par# 49246# C(  2,  1)( 26, 18)(  7,   1) | 1.000000000 1.000000000 1.000000000 0.000000000 
Par# 49247# C(  1,  2)( 26, 18)(  7,   1) | 0.675589005 0.613921408 0.731711109 0.030163370 
Par# 49248# C(  1,  1)( 27, 18)(  7,   1) | 0.324410995 0.268288891 0.386078592 0.030163370 
Par# 49249# C(  2,  1)( 27, 18)(  7,   1) | 1.000000000 1.000000000 1.000000000 0.000000000 
Par# 49250# C(  1,  2)( 27, 18)(  7,   1) | 0.675589005 0.613921408 0.731711109 0.030163370 
Par# 49251# C(  1,  1)( 28, 18)(  7,   1) | 0.324410995 0.268288891 0.386078592 0.030163370 
Par# 49252# C(  2,  1)( 28, 18)(  7,   1) | 1.000000000 1.000000000 1.000000000 0.000000000 
Par# 49253# C(  1,  2)( 28, 18)(  7,   1) | 0.675589005 0.613921408 0.731711109 0.030163370 
Par# 49254# C(  1,  1)( 29, 18)(  7,   1) | 0.324410995 0.268288891 0.386078592 0.030163370 
Par# 49255# C(  2,  1)( 29, 18)(  7,   1) | 1.000000000 1.000000000 1.000000000 0.000000000 
Par# 49256# C(  1,  2)( 29, 18)(  7,   1) | 0.675589005 0.613921408 0.731711109 0.030163370 
Par# 49257# C(  1,  1)( 30, 18)(  7,   1) | 0.324410995 0.268288891 0.386078592 0.030163370 
Par# 49258# C(  2,  1)( 30, 18)(  7,   1) | 1.000000000 1.000000000 1.000000000 0.000000000 
Par# 49259# C(  1,  2)( 30, 18)(  7,   1) | 0.675589005 0.613921408 0.731711109 0.030163370 
Par# 49260# C(  1,  1)( 31, 18)(  7,   1) | 0.324410995 0.268288891 0.386078592 0.030163370 
Par# 49261# C(  2,  1)( 31, 18)(  7,   1) | 1.000000000 1.000000000 1.000000000 0.000000000 
Par# 49262# C(  1,  2)( 31, 18)(  7,   1) | 0.675589005 0.613921408 0.731711109 0.030163370 
Par# 49263# C(  1,  1)( 32, 18)(  7,   1) | 0.324410995 0.268288891 0.386078592 0.030163370 
Par# 49264# C(  2,  1)( 32, 18)(  7,   1) | 1.000000000 1.000000000 1.000000000 0.000000000 
Par# 49265# C(  1,  2)( 32, 18)(  7,   1) | 0.675589005 0.613921408 0.731711109 0.030163370 
Par# 49266# C(  1,  1)( 33, 18)(  7,   1) | 0.324410995 0.268288891 0.386078592 0.030163370 
Par# 49267# C(  2,  1)( 33, 18)(  7,   1) | 1.000000000 1.000000000 1.000000000 0.000000000 
Par# 49268# C(  1,  2)( 33, 18)(  7,   1) | 0.675589005 0.613921408 0.731711109 0.030163370 
Par# 49269# C(  1,  1)( 34, 18)(  7,   1) | 0.324410995 0.268288891 0.386078592 0.030163370 
Par# 49270# C(  2,  1)( 34, 18)(  7,   1) | 1.000000000 1.000000000 1.000000000 0.000000000 
Par# 49271# C(  1,  2)( 34, 18)(  7,   1) | 0.675589005 0.613921408 0.731711109 0.030163370 
Par# 49272# C(  1,  1)( 35, 18)(  7,   1) | 0.324410995 0.268288891 0.386078592 0.030163370 
Par# 49273# C(  2,  1)( 35, 18)(  7,   1) | 1.000000000 1.000000000 1.000000000 0.000000000 
Par# 49274# C(  1,  2)( 35, 18)(  7,   1) | 0.675589005 0.613921408 0.731711109 0.030163370 
Par# 49275# C(  1,  1)( 36, 18)(  7,   1) | 0.324410995 0.268288891 0.386078592 0.030163370 
Par# 49276# C(  2,  1)( 36, 18)(  7,   1) | 1.000000000 1.000000000 1.000000000 0.000000000 
Par# 49277# C(  1,  2)( 36, 18)(  7,   1) | 0.675589005 0.613921408 0.731711109 0.030163370 
Par# 49278# C(  1,  1)( 37, 18)(  7,   1) | 0.324410995 0.268288891 0.386078592 0.030163370 
Par# 49279# C(  2,  1)( 37, 18)(  7,   1) | 1.000000000 1.000000000 1.000000000 0.000000000 
Par# 49280# C(  1,  2)( 37, 18)(  7,   1) | 0.675589005 0.613921408 0.731711109 0.030163370 
Par# 49281# C(  1,  1)( 38, 18)(  7,   1) | 0.324410995 0.268288891 0.386078592 0.030163370 
Par# 49282# C(  2,  1)( 38, 18)(  7,   1) | 1.000000000 1.000000000 1.000000000 0.000000000 
Par# 49283# C(  1,  2)( 38, 18)(  7,   1) | 0.675589005 0.613921408 0.731711109 0.030163370 
Par# 49284# C(  1,  1)( 19, 19)(  7,   1) | 0.324410995 0.268288891 0.386078592 0.030163370 
Par# 49285# C(  2,  1)( 19, 19)(  7,   1) | 1.000000000 1.000000000 1.000000000 0.000000000 
Par# 49286# C(  1,  2)( 19, 19)(  7,   1) | 0.675589005 0.613921408 0.731711109 0.030163370 
Par# 49287# C(  1,  1)( 20, 19)(  7,   1) | 0.324410995 0.268288891 0.386078592 0.030163370 
Par# 49288# C(  2,  1)( 20, 19)(  7,   1) | 1.000000000 1.000000000 1.000000000 0.000000000 
Par# 49289# C(  1,  2)( 20, 19)(  7,   1) | 0.675589005 0.613921408 0.731711109 0.030163370 
Par# 49290# C(  1,  1)( 21, 19)(  7,   1) | 0.324410995 0.268288891 0.386078592 0.030163370 
Par# 49291# C(  2,  1)( 21, 19)(  7,   1) | 1.000000000 1.000000000 1.000000000 0.000000000 
Par# 49292# C(  1,  2)( 21, 19)(  7,   1) | 0.675589005 0.613921408 0.731711109 0.030163370 
Par# 49293# C(  1,  1)( 22, 19)(  7,   1) | 0.324410995 0.268288891 0.386078592 0.030163370 
Par# 49294# C(  2,  1)( 22, 19)(  7,   1) | 1.000000000 1.000000000 1.000000000 0.000000000 
Par# 49295# C(  1,  2)( 22, 19)(  7,   1) | 0.675589005 0.613921408 0.731711109 0.030163370 
Par# 49296# C(  1,  1)( 23, 19)(  7,   1) | 0.324410995 0.268288891 0.386078592 0.030163370 
Par# 49297# C(  2,  1)( 23, 19)(  7,   1) | 1.000000000 1.000000000 1.000000000 0.000000000 
Par# 49298# C(  1,  2)( 23, 19)(  7,   1) | 0.675589005 0.613921408 0.731711109 0.030163370 
Par# 49299# C(  1,  1)( 24, 19)(  7,   1) | 0.324410995 0.268288891 0.386078592 0.030163370 
Par# 49300# C(  2,  1)( 24, 19)(  7,   1) | 1.000000000 1.000000000 1.000000000 0.000000000 
Par# 49301# C(  1,  2)( 24, 19)(  7,   1) | 0.675589005 0.613921408 0.731711109 0.030163370 
Par# 49302# C(  1,  1)( 25, 19)(  7,   1) | 0.324410995 0.268288891 0.386078592 0.030163370 
Par# 49303# C(  2,  1)( 25, 19)(  7,   1) | 1.000000000 1.000000000 1.000000000 0.000000000 
Par# 49304# C(  1,  2)( 25, 19)(  7,   1) | 0.675589005 0.613921408 0.731711109 0.030163370 
Par# 49305# C(  1,  1)( 26, 19)(  7,   1) | 0.324410995 0.268288891 0.386078592 0.030163370 
Par# 49306# C(  2,  1)( 26, 19)(  7,   1) | 1.000000000 1.000000000 1.000000000 0.000000000 
Par# 49307# C(  1,  2)( 26, 19)(  7,   1) | 0.675589005 0.613921408 0.731711109 0.030163370 
Par# 49308# C(  1,  1)( 27, 19)(  7,   1) | 0.324410995 0.268288891 0.386078592 0.030163370 
Par# 49309# C(  2,  1)( 27, 19)(  7,   1) | 1.000000000 1.000000000 1.000000000 0.000000000 
Par# 49310# C(  1,  2)( 27, 19)(  7,   1) | 0.675589005 0.613921408 0.731711109 0.030163370 
Par# 49311# C(  1,  1)( 28, 19)(  7,   1) | 0.324410995 0.268288891 0.386078592 0.030163370 
Par# 49312# C(  2,  1)( 28, 19)(  7,   1) | 1.000000000 1.000000000 1.000000000 0.000000000 
Par# 49313# C(  1,  2)( 28, 19)(  7,   1) | 0.675589005 0.613921408 0.731711109 0.030163370 
Par# 49314# C(  1,  1)( 29, 19)(  7,   1) | 0.324410995 0.268288891 0.386078592 0.030163370 
Par# 49315# C(  2,  1)( 29, 19)(  7,   1) | 1.000000000 1.000000000 1.000000000 0.000000000 
Par# 49316# C(  1,  2)( 29, 19)(  7,   1) | 0.675589005 0.613921408 0.731711109 0.030163370 
Par# 49317# C(  1,  1)( 30, 19)(  7,   1) | 0.324410995 0.268288891 0.386078592 0.030163370 
Par# 49318# C(  2,  1)( 30, 19)(  7,   1) | 1.000000000 1.000000000 1.000000000 0.000000000 
Par# 49319# C(  1,  2)( 30, 19)(  7,   1) | 0.675589005 0.613921408 0.731711109 0.030163370 
Par# 49320# C(  1,  1)( 31, 19)(  7,   1) | 0.324410995 0.268288891 0.386078592 0.030163370 
Par# 49321# C(  2,  1)( 31, 19)(  7,   1) | 1.000000000 1.000000000 1.000000000 0.000000000 
Par# 49322# C(  1,  2)( 31, 19)(  7,   1) | 0.675589005 0.613921408 0.731711109 0.030163370 
Par# 49323# C(  1,  1)( 32, 19)(  7,   1) | 0.324410995 0.268288891 0.386078592 0.030163370 
Par# 49324# C(  2,  1)( 32, 19)(  7,   1) | 1.000000000 1.000000000 1.000000000 0.000000000 
Par# 49325# C(  1,  2)( 32, 19)(  7,   1) | 0.675589005 0.613921408 0.731711109 0.030163370 
Par# 49326# C(  1,  1)( 33, 19)(  7,   1) | 0.324410995 0.268288891 0.386078592 0.030163370 
Par# 49327# C(  2,  1)( 33, 19)(  7,   1) | 1.000000000 1.000000000 1.000000000 0.000000000 
Par# 49328# C(  1,  2)( 33, 19)(  7,   1) | 0.675589005 0.613921408 0.731711109 0.030163370 
Par# 49329# C(  1,  1)( 34, 19)(  7,   1) | 0.324410995 0.268288891 0.386078592 0.030163370 
Par# 49330# C(  2,  1)( 34, 19)(  7,   1) | 1.000000000 1.000000000 1.000000000 0.000000000 
Par# 49331# C(  1,  2)( 34, 19)(  7,   1) | 0.675589005 0.613921408 0.731711109 0.030163370 
Par# 49332# C(  1,  1)( 35, 19)(  7,   1) | 0.324410995 0.268288891 0.386078592 0.030163370 
Par# 49333# C(  2,  1)( 35, 19)(  7,   1) | 1.000000000 1.000000000 1.000000000 0.000000000 
Par# 49334# C(  1,  2)( 35, 19)(  7,   1) | 0.675589005 0.613921408 0.731711109 0.030163370 
Par# 49335# C(  1,  1)( 36, 19)(  7,   1) | 0.324410995 0.268288891 0.386078592 0.030163370 
Par# 49336# C(  2,  1)( 36, 19)(  7,   1) | 1.000000000 1.000000000 1.000000000 0.000000000 
Par# 49337# C(  1,  2)( 36, 19)(  7,   1) | 0.675589005 0.613921408 0.731711109 0.030163370 
Par# 49338# C(  1,  1)( 37, 19)(  7,   1) | 0.324410995 0.268288891 0.386078592 0.030163370 
Par# 49339# C(  2,  1)( 37, 19)(  7,   1) | 1.000000000 1.000000000 1.000000000 0.000000000 
Par# 49340# C(  1,  2)( 37, 19)(  7,   1) | 0.675589005 0.613921408 0.731711109 0.030163370 
Par# 49341# C(  1,  1)( 38, 19)(  7,   1) | 0.324410995 0.268288891 0.386078592 0.030163370 
Par# 49342# C(  2,  1)( 38, 19)(  7,   1) | 1.000000000 1.000000000 1.000000000 0.000000000 
Par# 49343# C(  1,  2)( 38, 19)(  7,   1) | 0.675589005 0.613921408 0.731711109 0.030163370 
Par# 49344# C(  1,  1)( 20, 20)(  7,   1) | 0.324410995 0.268288891 0.386078592 0.030163370 
Par# 49345# C(  2,  1)( 20, 20)(  7,   1) | 1.000000000 1.000000000 1.000000000 0.000000000 
Par# 49346# C(  1,  2)( 20, 20)(  7,   1) | 0.675589005 0.613921408 0.731711109 0.030163370 
Par# 49347# C(  1,  1)( 21, 20)(  7,   1) | 0.324410995 0.268288891 0.386078592 0.030163370 
Par# 49348# C(  2,  1)( 21, 20)(  7,   1) | 1.000000000 1.000000000 1.000000000 0.000000000 
Par# 49349# C(  1,  2)( 21, 20)(  7,   1) | 0.675589005 0.613921408 0.731711109 0.030163370 
Par# 49350# C(  1,  1)( 22, 20)(  7,   1) | 0.324410995 0.268288891 0.386078592 0.030163370 
Par# 49351# C(  2,  1)( 22, 20)(  7,   1) | 1.000000000 1.000000000 1.000000000 0.000000000 
Par# 49352# C(  1,  2)( 22, 20)(  7,   1) | 0.675589005 0.613921408 0.731711109 0.030163370 
Par# 49353# C(  1,  1)( 23, 20)(  7,   1) | 0.324410995 0.268288891 0.386078592 0.030163370 
Par# 49354# C(  2,  1)( 23, 20)(  7,   1) | 1.000000000 1.000000000 1.000000000 0.000000000 
Par# 49355# C(  1,  2)( 23, 20)(  7,   1) | 0.675589005 0.613921408 0.731711109 0.030163370 
Par# 49356# C(  1,  1)( 24, 20)(  7,   1) | 0.324410995 0.268288891 0.386078592 0.030163370 
Par# 49357# C(  2,  1)( 24, 20)(  7,   1) | 1.000000000 1.000000000 1.000000000 0.000000000 
Par# 49358# C(  1,  2)( 24, 20)(  7,   1) | 0.675589005 0.613921408 0.731711109 0.030163370 
Par# 49359# C(  1,  1)( 25, 20)(  7,   1) | 0.324410995 0.268288891 0.386078592 0.030163370 
Par# 49360# C(  2,  1)( 25, 20)(  7,   1) | 1.000000000 1.000000000 1.000000000 0.000000000 
Par# 49361# C(  1,  2)( 25, 20)(  7,   1) | 0.675589005 0.613921408 0.731711109 0.030163370 
Par# 49362# C(  1,  1)( 26, 20)(  7,   1) | 0.324410995 0.268288891 0.386078592 0.030163370 
Par# 49363# C(  2,  1)( 26, 20)(  7,   1) | 1.000000000 1.000000000 1.000000000 0.000000000 
Par# 49364# C(  1,  2)( 26, 20)(  7,   1) | 0.675589005 0.613921408 0.731711109 0.030163370 
Par# 49365# C(  1,  1)( 27, 20)(  7,   1) | 0.324410995 0.268288891 0.386078592 0.030163370 
Par# 49366# C(  2,  1)( 27, 20)(  7,   1) | 1.000000000 1.000000000 1.000000000 0.000000000 
Par# 49367# C(  1,  2)( 27, 20)(  7,   1) | 0.675589005 0.613921408 0.731711109 0.030163370 
Par# 49368# C(  1,  1)( 28, 20)(  7,   1) | 0.324410995 0.268288891 0.386078592 0.030163370 
Par# 49369# C(  2,  1)( 28, 20)(  7,   1) | 1.000000000 1.000000000 1.000000000 0.000000000 
Par# 49370# C(  1,  2)( 28, 20)(  7,   1) | 0.675589005 0.613921408 0.731711109 0.030163370 
Par# 49371# C(  1,  1)( 29, 20)(  7,   1) | 0.324410995 0.268288891 0.386078592 0.030163370 
Par# 49372# C(  2,  1)( 29, 20)(  7,   1) | 1.000000000 1.000000000 1.000000000 0.000000000 
Par# 49373# C(  1,  2)( 29, 20)(  7,   1) | 0.675589005 0.613921408 0.731711109 0.030163370 
Par# 49374# C(  1,  1)( 30, 20)(  7,   1) | 0.324410995 0.268288891 0.386078592 0.030163370 
Par# 49375# C(  2,  1)( 30, 20)(  7,   1) | 1.000000000 1.000000000 1.000000000 0.000000000 
Par# 49376# C(  1,  2)( 30, 20)(  7,   1) | 0.675589005 0.613921408 0.731711109 0.030163370 
Par# 49377# C(  1,  1)( 31, 20)(  7,   1) | 0.324410995 0.268288891 0.386078592 0.030163370 
Par# 49378# C(  2,  1)( 31, 20)(  7,   1) | 1.000000000 1.000000000 1.000000000 0.000000000 
Par# 49379# C(  1,  2)( 31, 20)(  7,   1) | 0.675589005 0.613921408 0.731711109 0.030163370 
Par# 49380# C(  1,  1)( 32, 20)(  7,   1) | 0.324410995 0.268288891 0.386078592 0.030163370 
Par# 49381# C(  2,  1)( 32, 20)(  7,   1) | 1.000000000 1.000000000 1.000000000 0.000000000 
Par# 49382# C(  1,  2)( 32, 20)(  7,   1) | 0.675589005 0.613921408 0.731711109 0.030163370 
Par# 49383# C(  1,  1)( 33, 20)(  7,   1) | 0.324410995 0.268288891 0.386078592 0.030163370 
Par# 49384# C(  2,  1)( 33, 20)(  7,   1) | 1.000000000 1.000000000 1.000000000 0.000000000 
Par# 49385# C(  1,  2)( 33, 20)(  7,   1) | 0.675589005 0.613921408 0.731711109 0.030163370 
Par# 49386# C(  1,  1)( 34, 20)(  7,   1) | 0.324410995 0.268288891 0.386078592 0.030163370 
Par# 49387# C(  2,  1)( 34, 20)(  7,   1) | 1.000000000 1.000000000 1.000000000 0.000000000 
Par# 49388# C(  1,  2)( 34, 20)(  7,   1) | 0.675589005 0.613921408 0.731711109 0.030163370 
Par# 49389# C(  1,  1)( 35, 20)(  7,   1) | 0.324410995 0.268288891 0.386078592 0.030163370 
Par# 49390# C(  2,  1)( 35, 20)(  7,   1) | 1.000000000 1.000000000 1.000000000 0.000000000 
Par# 49391# C(  1,  2)( 35, 20)(  7,   1) | 0.675589005 0.613921408 0.731711109 0.030163370 
Par# 49392# C(  1,  1)( 36, 20)(  7,   1) | 0.324410995 0.268288891 0.386078592 0.030163370 
Par# 49393# C(  2,  1)( 36, 20)(  7,   1) | 1.000000000 1.000000000 1.000000000 0.000000000 
Par# 49394# C(  1,  2)( 36, 20)(  7,   1) | 0.675589005 0.613921408 0.731711109 0.030163370 
Par# 49395# C(  1,  1)( 37, 20)(  7,   1) | 0.324410995 0.268288891 0.386078592 0.030163370 
Par# 49396# C(  2,  1)( 37, 20)(  7,   1) | 1.000000000 1.000000000 1.000000000 0.000000000 
Par# 49397# C(  1,  2)( 37, 20)(  7,   1) | 0.675589005 0.613921408 0.731711109 0.030163370 
Par# 49398# C(  1,  1)( 38, 20)(  7,   1) | 0.324410995 0.268288891 0.386078592 0.030163370 
Par# 49399# C(  2,  1)( 38, 20)(  7,   1) | 1.000000000 1.000000000 1.000000000 0.000000000 
Par# 49400# C(  1,  2)( 38, 20)(  7,   1) | 0.675589005 0.613921408 0.731711109 0.030163370 
Par# 49401# C(  1,  1)( 21, 21)(  7,   1) | 0.324410995 0.268288891 0.386078592 0.030163370 
Par# 49402# C(  2,  1)( 21, 21)(  7,   1) | 1.000000000 1.000000000 1.000000000 0.000000000 
Par# 49403# C(  1,  2)( 21, 21)(  7,   1) | 0.675589005 0.613921408 0.731711109 0.030163370 
Par# 49404# C(  1,  1)( 22, 21)(  7,   1) | 0.324410995 0.268288891 0.386078592 0.030163370 
Par# 49405# C(  2,  1)( 22, 21)(  7,   1) | 1.000000000 1.000000000 1.000000000 0.000000000 
Par# 49406# C(  1,  2)( 22, 21)(  7,   1) | 0.675589005 0.613921408 0.731711109 0.030163370 
Par# 49407# C(  1,  1)( 23, 21)(  7,   1) | 0.324410995 0.268288891 0.386078592 0.030163370 
Par# 49408# C(  2,  1)( 23, 21)(  7,   1) | 1.000000000 1.000000000 1.000000000 0.000000000 
Par# 49409# C(  1,  2)( 23, 21)(  7,   1) | 0.675589005 0.613921408 0.731711109 0.030163370 
Par# 49410# C(  1,  1)( 24, 21)(  7,   1) | 0.324410995 0.268288891 0.386078592 0.030163370 
Par# 49411# C(  2,  1)( 24, 21)(  7,   1) | 1.000000000 1.000000000 1.000000000 0.000000000 
Par# 49412# C(  1,  2)( 24, 21)(  7,   1) | 0.675589005 0.613921408 0.731711109 0.030163370 
Par# 49413# C(  1,  1)( 25, 21)(  7,   1) | 0.324410995 0.268288891 0.386078592 0.030163370 
Par# 49414# C(  2,  1)( 25, 21)(  7,   1) | 1.000000000 1.000000000 1.000000000 0.000000000 
Par# 49415# C(  1,  2)( 25, 21)(  7,   1) | 0.675589005 0.613921408 0.731711109 0.030163370 
Par# 49416# C(  1,  1)( 26, 21)(  7,   1) | 0.324410995 0.268288891 0.386078592 0.030163370 
Par# 49417# C(  2,  1)( 26, 21)(  7,   1) | 1.000000000 1.000000000 1.000000000 0.000000000 
Par# 49418# C(  1,  2)( 26, 21)(  7,   1) | 0.675589005 0.613921408 0.731711109 0.030163370 
Par# 49419# C(  1,  1)( 27, 21)(  7,   1) | 0.324410995 0.268288891 0.386078592 0.030163370 
Par# 49420# C(  2,  1)( 27, 21)(  7,   1) | 1.000000000 1.000000000 1.000000000 0.000000000 
Par# 49421# C(  1,  2)( 27, 21)(  7,   1) | 0.675589005 0.613921408 0.731711109 0.030163370 
Par# 49422# C(  1,  1)( 28, 21)(  7,   1) | 0.324410995 0.268288891 0.386078592 0.030163370 
Par# 49423# C(  2,  1)( 28, 21)(  7,   1) | 1.000000000 1.000000000 1.000000000 0.000000000 
Par# 49424# C(  1,  2)( 28, 21)(  7,   1) | 0.675589005 0.613921408 0.731711109 0.030163370 
Par# 49425# C(  1,  1)( 29, 21)(  7,   1) | 0.324410995 0.268288891 0.386078592 0.030163370 
Par# 49426# C(  2,  1)( 29, 21)(  7,   1) | 1.000000000 1.000000000 1.000000000 0.000000000 
Par# 49427# C(  1,  2)( 29, 21)(  7,   1) | 0.675589005 0.613921408 0.731711109 0.030163370 
Par# 49428# C(  1,  1)( 30, 21)(  7,   1) | 0.324410995 0.268288891 0.386078592 0.030163370 
Par# 49429# C(  2,  1)( 30, 21)(  7,   1) | 1.000000000 1.000000000 1.000000000 0.000000000 
Par# 49430# C(  1,  2)( 30, 21)(  7,   1) | 0.675589005 0.613921408 0.731711109 0.030163370 
Par# 49431# C(  1,  1)( 31, 21)(  7,   1) | 0.324410995 0.268288891 0.386078592 0.030163370 
Par# 49432# C(  2,  1)( 31, 21)(  7,   1) | 1.000000000 1.000000000 1.000000000 0.000000000 
Par# 49433# C(  1,  2)( 31, 21)(  7,   1) | 0.675589005 0.613921408 0.731711109 0.030163370 
Par# 49434# C(  1,  1)( 32, 21)(  7,   1) | 0.324410995 0.268288891 0.386078592 0.030163370 
Par# 49435# C(  2,  1)( 32, 21)(  7,   1) | 1.000000000 1.000000000 1.000000000 0.000000000 
Par# 49436# C(  1,  2)( 32, 21)(  7,   1) | 0.675589005 0.613921408 0.731711109 0.030163370 
Par# 49437# C(  1,  1)( 33, 21)(  7,   1) | 0.324410995 0.268288891 0.386078592 0.030163370 
Par# 49438# C(  2,  1)( 33, 21)(  7,   1) | 1.000000000 1.000000000 1.000000000 0.000000000 
Par# 49439# C(  1,  2)( 33, 21)(  7,   1) | 0.675589005 0.613921408 0.731711109 0.030163370 
Par# 49440# C(  1,  1)( 34, 21)(  7,   1) | 0.324410995 0.268288891 0.386078592 0.030163370 
Par# 49441# C(  2,  1)( 34, 21)(  7,   1) | 1.000000000 1.000000000 1.000000000 0.000000000 
Par# 49442# C(  1,  2)( 34, 21)(  7,   1) | 0.675589005 0.613921408 0.731711109 0.030163370 
Par# 49443# C(  1,  1)( 35, 21)(  7,   1) | 0.324410995 0.268288891 0.386078592 0.030163370 
Par# 49444# C(  2,  1)( 35, 21)(  7,   1) | 1.000000000 1.000000000 1.000000000 0.000000000 
Par# 49445# C(  1,  2)( 35, 21)(  7,   1) | 0.675589005 0.613921408 0.731711109 0.030163370 
Par# 49446# C(  1,  1)( 36, 21)(  7,   1) | 0.324410995 0.268288891 0.386078592 0.030163370 
Par# 49447# C(  2,  1)( 36, 21)(  7,   1) | 1.000000000 1.000000000 1.000000000 0.000000000 
Par# 49448# C(  1,  2)( 36, 21)(  7,   1) | 0.675589005 0.613921408 0.731711109 0.030163370 
Par# 49449# C(  1,  1)( 37, 21)(  7,   1) | 0.324410995 0.268288891 0.386078592 0.030163370 
Par# 49450# C(  2,  1)( 37, 21)(  7,   1) | 1.000000000 1.000000000 1.000000000 0.000000000 
Par# 49451# C(  1,  2)( 37, 21)(  7,   1) | 0.675589005 0.613921408 0.731711109 0.030163370 
Par# 49452# C(  1,  1)( 38, 21)(  7,   1) | 0.324410995 0.268288891 0.386078592 0.030163370 
Par# 49453# C(  2,  1)( 38, 21)(  7,   1) | 1.000000000 1.000000000 1.000000000 0.000000000 
Par# 49454# C(  1,  2)( 38, 21)(  7,   1) | 0.675589005 0.613921408 0.731711109 0.030163370 
Par# 49455# C(  1,  1)( 22, 22)(  7,   1) | 0.324410995 0.268288891 0.386078592 0.030163370 
Par# 49456# C(  2,  1)( 22, 22)(  7,   1) | 1.000000000 1.000000000 1.000000000 0.000000000 
Par# 49457# C(  1,  2)( 22, 22)(  7,   1) | 0.675589005 0.613921408 0.731711109 0.030163370 
Par# 49458# C(  1,  1)( 23, 22)(  7,   1) | 0.324410995 0.268288891 0.386078592 0.030163370 
Par# 49459# C(  2,  1)( 23, 22)(  7,   1) | 1.000000000 1.000000000 1.000000000 0.000000000 
Par# 49460# C(  1,  2)( 23, 22)(  7,   1) | 0.675589005 0.613921408 0.731711109 0.030163370 
Par# 49461# C(  1,  1)( 24, 22)(  7,   1) | 0.324410995 0.268288891 0.386078592 0.030163370 
Par# 49462# C(  2,  1)( 24, 22)(  7,   1) | 1.000000000 1.000000000 1.000000000 0.000000000 
Par# 49463# C(  1,  2)( 24, 22)(  7,   1) | 0.675589005 0.613921408 0.731711109 0.030163370 
Par# 49464# C(  1,  1)( 25, 22)(  7,   1) | 0.324410995 0.268288891 0.386078592 0.030163370 
Par# 49465# C(  2,  1)( 25, 22)(  7,   1) | 1.000000000 1.000000000 1.000000000 0.000000000 
Par# 49466# C(  1,  2)( 25, 22)(  7,   1) | 0.675589005 0.613921408 0.731711109 0.030163370 
Par# 49467# C(  1,  1)( 26, 22)(  7,   1) | 0.324410995 0.268288891 0.386078592 0.030163370 
Par# 49468# C(  2,  1)( 26, 22)(  7,   1) | 1.000000000 1.000000000 1.000000000 0.000000000 
Par# 49469# C(  1,  2)( 26, 22)(  7,   1) | 0.675589005 0.613921408 0.731711109 0.030163370 
Par# 49470# C(  1,  1)( 27, 22)(  7,   1) | 0.324410995 0.268288891 0.386078592 0.030163370 
Par# 49471# C(  2,  1)( 27, 22)(  7,   1) | 1.000000000 1.000000000 1.000000000 0.000000000 
Par# 49472# C(  1,  2)( 27, 22)(  7,   1) | 0.675589005 0.613921408 0.731711109 0.030163370 
Par# 49473# C(  1,  1)( 28, 22)(  7,   1) | 0.324410995 0.268288891 0.386078592 0.030163370 
Par# 49474# C(  2,  1)( 28, 22)(  7,   1) | 1.000000000 1.000000000 1.000000000 0.000000000 
Par# 49475# C(  1,  2)( 28, 22)(  7,   1) | 0.675589005 0.613921408 0.731711109 0.030163370 
Par# 49476# C(  1,  1)( 29, 22)(  7,   1) | 0.324410995 0.268288891 0.386078592 0.030163370 
Par# 49477# C(  2,  1)( 29, 22)(  7,   1) | 1.000000000 1.000000000 1.000000000 0.000000000 
Par# 49478# C(  1,  2)( 29, 22)(  7,   1) | 0.675589005 0.613921408 0.731711109 0.030163370 
Par# 49479# C(  1,  1)( 30, 22)(  7,   1) | 0.324410995 0.268288891 0.386078592 0.030163370 
Par# 49480# C(  2,  1)( 30, 22)(  7,   1) | 1.000000000 1.000000000 1.000000000 0.000000000 
Par# 49481# C(  1,  2)( 30, 22)(  7,   1) | 0.675589005 0.613921408 0.731711109 0.030163370 
Par# 49482# C(  1,  1)( 31, 22)(  7,   1) | 0.324410995 0.268288891 0.386078592 0.030163370 
Par# 49483# C(  2,  1)( 31, 22)(  7,   1) | 1.000000000 1.000000000 1.000000000 0.000000000 
Par# 49484# C(  1,  2)( 31, 22)(  7,   1) | 0.675589005 0.613921408 0.731711109 0.030163370 
Par# 49485# C(  1,  1)( 32, 22)(  7,   1) | 0.324410995 0.268288891 0.386078592 0.030163370 
Par# 49486# C(  2,  1)( 32, 22)(  7,   1) | 1.000000000 1.000000000 1.000000000 0.000000000 
Par# 49487# C(  1,  2)( 32, 22)(  7,   1) | 0.675589005 0.613921408 0.731711109 0.030163370 
Par# 49488# C(  1,  1)( 33, 22)(  7,   1) | 0.324410995 0.268288891 0.386078592 0.030163370 
Par# 49489# C(  2,  1)( 33, 22)(  7,   1) | 1.000000000 1.000000000 1.000000000 0.000000000 
Par# 49490# C(  1,  2)( 33, 22)(  7,   1) | 0.675589005 0.613921408 0.731711109 0.030163370 
Par# 49491# C(  1,  1)( 34, 22)(  7,   1) | 0.324410995 0.268288891 0.386078592 0.030163370 
Par# 49492# C(  2,  1)( 34, 22)(  7,   1) | 1.000000000 1.000000000 1.000000000 0.000000000 
Par# 49493# C(  1,  2)( 34, 22)(  7,   1) | 0.675589005 0.613921408 0.731711109 0.030163370 
Par# 49494# C(  1,  1)( 35, 22)(  7,   1) | 0.324410995 0.268288891 0.386078592 0.030163370 
Par# 49495# C(  2,  1)( 35, 22)(  7,   1) | 1.000000000 1.000000000 1.000000000 0.000000000 
Par# 49496# C(  1,  2)( 35, 22)(  7,   1) | 0.675589005 0.613921408 0.731711109 0.030163370 
Par# 49497# C(  1,  1)( 36, 22)(  7,   1) | 0.324410995 0.268288891 0.386078592 0.030163370 
Par# 49498# C(  2,  1)( 36, 22)(  7,   1) | 1.000000000 1.000000000 1.000000000 0.000000000 
Par# 49499# C(  1,  2)( 36, 22)(  7,   1) | 0.675589005 0.613921408 0.731711109 0.030163370 
Par# 49500# C(  1,  1)( 37, 22)(  7,   1) | 0.324410995 0.268288891 0.386078592 0.030163370 
Par# 49501# C(  2,  1)( 37, 22)(  7,   1) | 1.000000000 1.000000000 1.000000000 0.000000000 
Par# 49502# C(  1,  2)( 37, 22)(  7,   1) | 0.675589005 0.613921408 0.731711109 0.030163370 
Par# 49503# C(  1,  1)( 38, 22)(  7,   1) | 0.324410995 0.268288891 0.386078592 0.030163370 
Par# 49504# C(  2,  1)( 38, 22)(  7,   1) | 1.000000000 1.000000000 1.000000000 0.000000000 
Par# 49505# C(  1,  2)( 38, 22)(  7,   1) | 0.675589005 0.613921408 0.731711109 0.030163370 
Par# 49506# C(  1,  1)( 23, 23)(  7,   1) | 0.324410995 0.268288891 0.386078592 0.030163370 
Par# 49507# C(  2,  1)( 23, 23)(  7,   1) | 1.000000000 1.000000000 1.000000000 0.000000000 
Par# 49508# C(  1,  2)( 23, 23)(  7,   1) | 0.675589005 0.613921408 0.731711109 0.030163370 
Par# 49509# C(  1,  1)( 24, 23)(  7,   1) | 0.324410995 0.268288891 0.386078592 0.030163370 
Par# 49510# C(  2,  1)( 24, 23)(  7,   1) | 1.000000000 1.000000000 1.000000000 0.000000000 
Par# 49511# C(  1,  2)( 24, 23)(  7,   1) | 0.675589005 0.613921408 0.731711109 0.030163370 
Par# 49512# C(  1,  1)( 25, 23)(  7,   1) | 0.324410995 0.268288891 0.386078592 0.030163370 
Par# 49513# C(  2,  1)( 25, 23)(  7,   1) | 1.000000000 1.000000000 1.000000000 0.000000000 
Par# 49514# C(  1,  2)( 25, 23)(  7,   1) | 0.675589005 0.613921408 0.731711109 0.030163370 
Par# 49515# C(  1,  1)( 26, 23)(  7,   1) | 0.324410995 0.268288891 0.386078592 0.030163370 
Par# 49516# C(  2,  1)( 26, 23)(  7,   1) | 1.000000000 1.000000000 1.000000000 0.000000000 
Par# 49517# C(  1,  2)( 26, 23)(  7,   1) | 0.675589005 0.613921408 0.731711109 0.030163370 
Par# 49518# C(  1,  1)( 27, 23)(  7,   1) | 0.324410995 0.268288891 0.386078592 0.030163370 
Par# 49519# C(  2,  1)( 27, 23)(  7,   1) | 1.000000000 1.000000000 1.000000000 0.000000000 
Par# 49520# C(  1,  2)( 27, 23)(  7,   1) | 0.675589005 0.613921408 0.731711109 0.030163370 
Par# 49521# C(  1,  1)( 28, 23)(  7,   1) | 0.324410995 0.268288891 0.386078592 0.030163370 
Par# 49522# C(  2,  1)( 28, 23)(  7,   1) | 1.000000000 1.000000000 1.000000000 0.000000000 
Par# 49523# C(  1,  2)( 28, 23)(  7,   1) | 0.675589005 0.613921408 0.731711109 0.030163370 
Par# 49524# C(  1,  1)( 29, 23)(  7,   1) | 0.324410995 0.268288891 0.386078592 0.030163370 
Par# 49525# C(  2,  1)( 29, 23)(  7,   1) | 1.000000000 1.000000000 1.000000000 0.000000000 
Par# 49526# C(  1,  2)( 29, 23)(  7,   1) | 0.675589005 0.613921408 0.731711109 0.030163370 
Par# 49527# C(  1,  1)( 30, 23)(  7,   1) | 0.324410995 0.268288891 0.386078592 0.030163370 
Par# 49528# C(  2,  1)( 30, 23)(  7,   1) | 1.000000000 1.000000000 1.000000000 0.000000000 
Par# 49529# C(  1,  2)( 30, 23)(  7,   1) | 0.675589005 0.613921408 0.731711109 0.030163370 
Par# 49530# C(  1,  1)( 31, 23)(  7,   1) | 0.324410995 0.268288891 0.386078592 0.030163370 
Par# 49531# C(  2,  1)( 31, 23)(  7,   1) | 1.000000000 1.000000000 1.000000000 0.000000000 
Par# 49532# C(  1,  2)( 31, 23)(  7,   1) | 0.675589005 0.613921408 0.731711109 0.030163370 
Par# 49533# C(  1,  1)( 32, 23)(  7,   1) | 0.324410995 0.268288891 0.386078592 0.030163370 
Par# 49534# C(  2,  1)( 32, 23)(  7,   1) | 1.000000000 1.000000000 1.000000000 0.000000000 
Par# 49535# C(  1,  2)( 32, 23)(  7,   1) | 0.675589005 0.613921408 0.731711109 0.030163370 
Par# 49536# C(  1,  1)( 33, 23)(  7,   1) | 0.324410995 0.268288891 0.386078592 0.030163370 
Par# 49537# C(  2,  1)( 33, 23)(  7,   1) | 1.000000000 1.000000000 1.000000000 0.000000000 
Par# 49538# C(  1,  2)( 33, 23)(  7,   1) | 0.675589005 0.613921408 0.731711109 0.030163370 
Par# 49539# C(  1,  1)( 34, 23)(  7,   1) | 0.324410995 0.268288891 0.386078592 0.030163370 
Par# 49540# C(  2,  1)( 34, 23)(  7,   1) | 1.000000000 1.000000000 1.000000000 0.000000000 
Par# 49541# C(  1,  2)( 34, 23)(  7,   1) | 0.675589005 0.613921408 0.731711109 0.030163370 
Par# 49542# C(  1,  1)( 35, 23)(  7,   1) | 0.324410995 0.268288891 0.386078592 0.030163370 
Par# 49543# C(  2,  1)( 35, 23)(  7,   1) | 1.000000000 1.000000000 1.000000000 0.000000000 
Par# 49544# C(  1,  2)( 35, 23)(  7,   1) | 0.675589005 0.613921408 0.731711109 0.030163370 
Par# 49545# C(  1,  1)( 36, 23)(  7,   1) | 0.324410995 0.268288891 0.386078592 0.030163370 
Par# 49546# C(  2,  1)( 36, 23)(  7,   1) | 1.000000000 1.000000000 1.000000000 0.000000000 
Par# 49547# C(  1,  2)( 36, 23)(  7,   1) | 0.675589005 0.613921408 0.731711109 0.030163370 
Par# 49548# C(  1,  1)( 37, 23)(  7,   1) | 0.324410995 0.268288891 0.386078592 0.030163370 
Par# 49549# C(  2,  1)( 37, 23)(  7,   1) | 1.000000000 1.000000000 1.000000000 0.000000000 
Par# 49550# C(  1,  2)( 37, 23)(  7,   1) | 0.675589005 0.613921408 0.731711109 0.030163370 
Par# 49551# C(  1,  1)( 38, 23)(  7,   1) | 0.324410995 0.268288891 0.386078592 0.030163370 
Par# 49552# C(  2,  1)( 38, 23)(  7,   1) | 1.000000000 1.000000000 1.000000000 0.000000000 
Par# 49553# C(  1,  2)( 38, 23)(  7,   1) | 0.675589005 0.613921408 0.731711109 0.030163370 
Par# 49554# C(  1,  1)( 24, 24)(  7,   1) | 0.324410995 0.268288891 0.386078592 0.030163370 
Par# 49555# C(  2,  1)( 24, 24)(  7,   1) | 1.000000000 1.000000000 1.000000000 0.000000000 
Par# 49556# C(  1,  2)( 24, 24)(  7,   1) | 0.675589005 0.613921408 0.731711109 0.030163370 
Par# 49557# C(  1,  1)( 25, 24)(  7,   1) | 0.324410995 0.268288891 0.386078592 0.030163370 
Par# 49558# C(  2,  1)( 25, 24)(  7,   1) | 1.000000000 1.000000000 1.000000000 0.000000000 
Par# 49559# C(  1,  2)( 25, 24)(  7,   1) | 0.675589005 0.613921408 0.731711109 0.030163370 
Par# 49560# C(  1,  1)( 26, 24)(  7,   1) | 0.324410995 0.268288891 0.386078592 0.030163370 
Par# 49561# C(  2,  1)( 26, 24)(  7,   1) | 1.000000000 1.000000000 1.000000000 0.000000000 
Par# 49562# C(  1,  2)( 26, 24)(  7,   1) | 0.675589005 0.613921408 0.731711109 0.030163370 
Par# 49563# C(  1,  1)( 27, 24)(  7,   1) | 0.324410995 0.268288891 0.386078592 0.030163370 
Par# 49564# C(  2,  1)( 27, 24)(  7,   1) | 1.000000000 1.000000000 1.000000000 0.000000000 
Par# 49565# C(  1,  2)( 27, 24)(  7,   1) | 0.675589005 0.613921408 0.731711109 0.030163370 
Par# 49566# C(  1,  1)( 28, 24)(  7,   1) | 0.324410995 0.268288891 0.386078592 0.030163370 
Par# 49567# C(  2,  1)( 28, 24)(  7,   1) | 1.000000000 1.000000000 1.000000000 0.000000000 
Par# 49568# C(  1,  2)( 28, 24)(  7,   1) | 0.675589005 0.613921408 0.731711109 0.030163370 
Par# 49569# C(  1,  1)( 29, 24)(  7,   1) | 0.324410995 0.268288891 0.386078592 0.030163370 
Par# 49570# C(  2,  1)( 29, 24)(  7,   1) | 1.000000000 1.000000000 1.000000000 0.000000000 
Par# 49571# C(  1,  2)( 29, 24)(  7,   1) | 0.675589005 0.613921408 0.731711109 0.030163370 
Par# 49572# C(  1,  1)( 30, 24)(  7,   1) | 0.324410995 0.268288891 0.386078592 0.030163370 
Par# 49573# C(  2,  1)( 30, 24)(  7,   1) | 1.000000000 1.000000000 1.000000000 0.000000000 
Par# 49574# C(  1,  2)( 30, 24)(  7,   1) | 0.675589005 0.613921408 0.731711109 0.030163370 
Par# 49575# C(  1,  1)( 31, 24)(  7,   1) | 0.324410995 0.268288891 0.386078592 0.030163370 
Par# 49576# C(  2,  1)( 31, 24)(  7,   1) | 1.000000000 1.000000000 1.000000000 0.000000000 
Par# 49577# C(  1,  2)( 31, 24)(  7,   1) | 0.675589005 0.613921408 0.731711109 0.030163370 
Par# 49578# C(  1,  1)( 32, 24)(  7,   1) | 0.324410995 0.268288891 0.386078592 0.030163370 
Par# 49579# C(  2,  1)( 32, 24)(  7,   1) | 1.000000000 1.000000000 1.000000000 0.000000000 
Par# 49580# C(  1,  2)( 32, 24)(  7,   1) | 0.675589005 0.613921408 0.731711109 0.030163370 
Par# 49581# C(  1,  1)( 33, 24)(  7,   1) | 0.324410995 0.268288891 0.386078592 0.030163370 
Par# 49582# C(  2,  1)( 33, 24)(  7,   1) | 1.000000000 1.000000000 1.000000000 0.000000000 
Par# 49583# C(  1,  2)( 33, 24)(  7,   1) | 0.675589005 0.613921408 0.731711109 0.030163370 
Par# 49584# C(  1,  1)( 34, 24)(  7,   1) | 0.324410995 0.268288891 0.386078592 0.030163370 
Par# 49585# C(  2,  1)( 34, 24)(  7,   1) | 1.000000000 1.000000000 1.000000000 0.000000000 
Par# 49586# C(  1,  2)( 34, 24)(  7,   1) | 0.675589005 0.613921408 0.731711109 0.030163370 
Par# 49587# C(  1,  1)( 35, 24)(  7,   1) | 0.324410995 0.268288891 0.386078592 0.030163370 
Par# 49588# C(  2,  1)( 35, 24)(  7,   1) | 1.000000000 1.000000000 1.000000000 0.000000000 
Par# 49589# C(  1,  2)( 35, 24)(  7,   1) | 0.675589005 0.613921408 0.731711109 0.030163370 
Par# 49590# C(  1,  1)( 36, 24)(  7,   1) | 0.324410995 0.268288891 0.386078592 0.030163370 
Par# 49591# C(  2,  1)( 36, 24)(  7,   1) | 1.000000000 1.000000000 1.000000000 0.000000000 
Par# 49592# C(  1,  2)( 36, 24)(  7,   1) | 0.675589005 0.613921408 0.731711109 0.030163370 
Par# 49593# C(  1,  1)( 37, 24)(  7,   1) | 0.324410995 0.268288891 0.386078592 0.030163370 
Par# 49594# C(  2,  1)( 37, 24)(  7,   1) | 1.000000000 1.000000000 1.000000000 0.000000000 
Par# 49595# C(  1,  2)( 37, 24)(  7,   1) | 0.675589005 0.613921408 0.731711109 0.030163370 
Par# 49596# C(  1,  1)( 38, 24)(  7,   1) | 0.324410995 0.268288891 0.386078592 0.030163370 
Par# 49597# C(  2,  1)( 38, 24)(  7,   1) | 1.000000000 1.000000000 1.000000000 0.000000000 
Par# 49598# C(  1,  2)( 38, 24)(  7,   1) | 0.675589005 0.613921408 0.731711109 0.030163370 
Par# 49599# C(  1,  1)( 25, 25)(  7,   1) | 0.324410995 0.268288891 0.386078592 0.030163370 
Par# 49600# C(  2,  1)( 25, 25)(  7,   1) | 1.000000000 1.000000000 1.000000000 0.000000000 
Par# 49601# C(  1,  2)( 25, 25)(  7,   1) | 0.675589005 0.613921408 0.731711109 0.030163370 
Par# 49602# C(  1,  1)( 26, 25)(  7,   1) | 0.324410995 0.268288891 0.386078592 0.030163370 
Par# 49603# C(  2,  1)( 26, 25)(  7,   1) | 1.000000000 1.000000000 1.000000000 0.000000000 
Par# 49604# C(  1,  2)( 26, 25)(  7,   1) | 0.675589005 0.613921408 0.731711109 0.030163370 
Par# 49605# C(  1,  1)( 27, 25)(  7,   1) | 0.324410995 0.268288891 0.386078592 0.030163370 
Par# 49606# C(  2,  1)( 27, 25)(  7,   1) | 1.000000000 1.000000000 1.000000000 0.000000000 
Par# 49607# C(  1,  2)( 27, 25)(  7,   1) | 0.675589005 0.613921408 0.731711109 0.030163370 
Par# 49608# C(  1,  1)( 28, 25)(  7,   1) | 0.324410995 0.268288891 0.386078592 0.030163370 
Par# 49609# C(  2,  1)( 28, 25)(  7,   1) | 1.000000000 1.000000000 1.000000000 0.000000000 
Par# 49610# C(  1,  2)( 28, 25)(  7,   1) | 0.675589005 0.613921408 0.731711109 0.030163370 
Par# 49611# C(  1,  1)( 29, 25)(  7,   1) | 0.324410995 0.268288891 0.386078592 0.030163370 
Par# 49612# C(  2,  1)( 29, 25)(  7,   1) | 1.000000000 1.000000000 1.000000000 0.000000000 
Par# 49613# C(  1,  2)( 29, 25)(  7,   1) | 0.675589005 0.613921408 0.731711109 0.030163370 
Par# 49614# C(  1,  1)( 30, 25)(  7,   1) | 0.324410995 0.268288891 0.386078592 0.030163370 
Par# 49615# C(  2,  1)( 30, 25)(  7,   1) | 1.000000000 1.000000000 1.000000000 0.000000000 
Par# 49616# C(  1,  2)( 30, 25)(  7,   1) | 0.675589005 0.613921408 0.731711109 0.030163370 
Par# 49617# C(  1,  1)( 31, 25)(  7,   1) | 0.324410995 0.268288891 0.386078592 0.030163370 
Par# 49618# C(  2,  1)( 31, 25)(  7,   1) | 1.000000000 1.000000000 1.000000000 0.000000000 
Par# 49619# C(  1,  2)( 31, 25)(  7,   1) | 0.675589005 0.613921408 0.731711109 0.030163370 
Par# 49620# C(  1,  1)( 32, 25)(  7,   1) | 0.324410995 0.268288891 0.386078592 0.030163370 
Par# 49621# C(  2,  1)( 32, 25)(  7,   1) | 1.000000000 1.000000000 1.000000000 0.000000000 
Par# 49622# C(  1,  2)( 32, 25)(  7,   1) | 0.675589005 0.613921408 0.731711109 0.030163370 
Par# 49623# C(  1,  1)( 33, 25)(  7,   1) | 0.324410995 0.268288891 0.386078592 0.030163370 
Par# 49624# C(  2,  1)( 33, 25)(  7,   1) | 1.000000000 1.000000000 1.000000000 0.000000000 
Par# 49625# C(  1,  2)( 33, 25)(  7,   1) | 0.675589005 0.613921408 0.731711109 0.030163370 
Par# 49626# C(  1,  1)( 34, 25)(  7,   1) | 0.324410995 0.268288891 0.386078592 0.030163370 
Par# 49627# C(  2,  1)( 34, 25)(  7,   1) | 1.000000000 1.000000000 1.000000000 0.000000000 
Par# 49628# C(  1,  2)( 34, 25)(  7,   1) | 0.675589005 0.613921408 0.731711109 0.030163370 
Par# 49629# C(  1,  1)( 35, 25)(  7,   1) | 0.324410995 0.268288891 0.386078592 0.030163370 
Par# 49630# C(  2,  1)( 35, 25)(  7,   1) | 1.000000000 1.000000000 1.000000000 0.000000000 
Par# 49631# C(  1,  2)( 35, 25)(  7,   1) | 0.675589005 0.613921408 0.731711109 0.030163370 
Par# 49632# C(  1,  1)( 36, 25)(  7,   1) | 0.324410995 0.268288891 0.386078592 0.030163370 
Par# 49633# C(  2,  1)( 36, 25)(  7,   1) | 1.000000000 1.000000000 1.000000000 0.000000000 
Par# 49634# C(  1,  2)( 36, 25)(  7,   1) | 0.675589005 0.613921408 0.731711109 0.030163370 
Par# 49635# C(  1,  1)( 37, 25)(  7,   1) | 0.324410995 0.268288891 0.386078592 0.030163370 
Par# 49636# C(  2,  1)( 37, 25)(  7,   1) | 1.000000000 1.000000000 1.000000000 0.000000000 
Par# 49637# C(  1,  2)( 37, 25)(  7,   1) | 0.675589005 0.613921408 0.731711109 0.030163370 
Par# 49638# C(  1,  1)( 38, 25)(  7,   1) | 0.324410995 0.268288891 0.386078592 0.030163370 
Par# 49639# C(  2,  1)( 38, 25)(  7,   1) | 1.000000000 1.000000000 1.000000000 0.000000000 
Par# 49640# C(  1,  2)( 38, 25)(  7,   1) | 0.675589005 0.613921408 0.731711109 0.030163370 
Par# 49641# C(  1,  1)( 26, 26)(  7,   1) | 0.324410995 0.268288891 0.386078592 0.030163370 
Par# 49642# C(  2,  1)( 26, 26)(  7,   1) | 1.000000000 1.000000000 1.000000000 0.000000000 
Par# 49643# C(  1,  2)( 26, 26)(  7,   1) | 0.675589005 0.613921408 0.731711109 0.030163370 
Par# 49644# C(  1,  1)( 27, 26)(  7,   1) | 0.324410995 0.268288891 0.386078592 0.030163370 
Par# 49645# C(  2,  1)( 27, 26)(  7,   1) | 1.000000000 1.000000000 1.000000000 0.000000000 
Par# 49646# C(  1,  2)( 27, 26)(  7,   1) | 0.675589005 0.613921408 0.731711109 0.030163370 
Par# 49647# C(  1,  1)( 28, 26)(  7,   1) | 0.324410995 0.268288891 0.386078592 0.030163370 
Par# 49648# C(  2,  1)( 28, 26)(  7,   1) | 1.000000000 1.000000000 1.000000000 0.000000000 
Par# 49649# C(  1,  2)( 28, 26)(  7,   1) | 0.675589005 0.613921408 0.731711109 0.030163370 
Par# 49650# C(  1,  1)( 29, 26)(  7,   1) | 0.324410995 0.268288891 0.386078592 0.030163370 
Par# 49651# C(  2,  1)( 29, 26)(  7,   1) | 1.000000000 1.000000000 1.000000000 0.000000000 
Par# 49652# C(  1,  2)( 29, 26)(  7,   1) | 0.675589005 0.613921408 0.731711109 0.030163370 
Par# 49653# C(  1,  1)( 30, 26)(  7,   1) | 0.324410995 0.268288891 0.386078592 0.030163370 
Par# 49654# C(  2,  1)( 30, 26)(  7,   1) | 1.000000000 1.000000000 1.000000000 0.000000000 
Par# 49655# C(  1,  2)( 30, 26)(  7,   1) | 0.675589005 0.613921408 0.731711109 0.030163370 
Par# 49656# C(  1,  1)( 31, 26)(  7,   1) | 0.324410995 0.268288891 0.386078592 0.030163370 
Par# 49657# C(  2,  1)( 31, 26)(  7,   1) | 1.000000000 1.000000000 1.000000000 0.000000000 
Par# 49658# C(  1,  2)( 31, 26)(  7,   1) | 0.675589005 0.613921408 0.731711109 0.030163370 
Par# 49659# C(  1,  1)( 32, 26)(  7,   1) | 0.324410995 0.268288891 0.386078592 0.030163370 
Par# 49660# C(  2,  1)( 32, 26)(  7,   1) | 1.000000000 1.000000000 1.000000000 0.000000000 
Par# 49661# C(  1,  2)( 32, 26)(  7,   1) | 0.675589005 0.613921408 0.731711109 0.030163370 
Par# 49662# C(  1,  1)( 33, 26)(  7,   1) | 0.324410995 0.268288891 0.386078592 0.030163370 
Par# 49663# C(  2,  1)( 33, 26)(  7,   1) | 1.000000000 1.000000000 1.000000000 0.000000000 
Par# 49664# C(  1,  2)( 33, 26)(  7,   1) | 0.675589005 0.613921408 0.731711109 0.030163370 
Par# 49665# C(  1,  1)( 34, 26)(  7,   1) | 0.324410995 0.268288891 0.386078592 0.030163370 
Par# 49666# C(  2,  1)( 34, 26)(  7,   1) | 1.000000000 1.000000000 1.000000000 0.000000000 
Par# 49667# C(  1,  2)( 34, 26)(  7,   1) | 0.675589005 0.613921408 0.731711109 0.030163370 
Par# 49668# C(  1,  1)( 35, 26)(  7,   1) | 0.324410995 0.268288891 0.386078592 0.030163370 
Par# 49669# C(  2,  1)( 35, 26)(  7,   1) | 1.000000000 1.000000000 1.000000000 0.000000000 
Par# 49670# C(  1,  2)( 35, 26)(  7,   1) | 0.675589005 0.613921408 0.731711109 0.030163370 
Par# 49671# C(  1,  1)( 36, 26)(  7,   1) | 0.324410995 0.268288891 0.386078592 0.030163370 
Par# 49672# C(  2,  1)( 36, 26)(  7,   1) | 1.000000000 1.000000000 1.000000000 0.000000000 
Par# 49673# C(  1,  2)( 36, 26)(  7,   1) | 0.675589005 0.613921408 0.731711109 0.030163370 
Par# 49674# C(  1,  1)( 37, 26)(  7,   1) | 0.324410995 0.268288891 0.386078592 0.030163370 
Par# 49675# C(  2,  1)( 37, 26)(  7,   1) | 1.000000000 1.000000000 1.000000000 0.000000000 
Par# 49676# C(  1,  2)( 37, 26)(  7,   1) | 0.675589005 0.613921408 0.731711109 0.030163370 
Par# 49677# C(  1,  1)( 38, 26)(  7,   1) | 0.324410995 0.268288891 0.386078592 0.030163370 
Par# 49678# C(  2,  1)( 38, 26)(  7,   1) | 1.000000000 1.000000000 1.000000000 0.000000000 
Par# 49679# C(  1,  2)( 38, 26)(  7,   1) | 0.675589005 0.613921408 0.731711109 0.030163370 
Par# 49680# C(  1,  1)( 27, 27)(  7,   1) | 0.324410995 0.268288891 0.386078592 0.030163370 
Par# 49681# C(  2,  1)( 27, 27)(  7,   1) | 1.000000000 1.000000000 1.000000000 0.000000000 
Par# 49682# C(  1,  2)( 27, 27)(  7,   1) | 0.675589005 0.613921408 0.731711109 0.030163370 
Par# 49683# C(  1,  1)( 28, 27)(  7,   1) | 0.324410995 0.268288891 0.386078592 0.030163370 
Par# 49684# C(  2,  1)( 28, 27)(  7,   1) | 1.000000000 1.000000000 1.000000000 0.000000000 
Par# 49685# C(  1,  2)( 28, 27)(  7,   1) | 0.675589005 0.613921408 0.731711109 0.030163370 
Par# 49686# C(  1,  1)( 29, 27)(  7,   1) | 0.324410995 0.268288891 0.386078592 0.030163370 
Par# 49687# C(  2,  1)( 29, 27)(  7,   1) | 1.000000000 1.000000000 1.000000000 0.000000000 
Par# 49688# C(  1,  2)( 29, 27)(  7,   1) | 0.675589005 0.613921408 0.731711109 0.030163370 
Par# 49689# C(  1,  1)( 30, 27)(  7,   1) | 0.324410995 0.268288891 0.386078592 0.030163370 
Par# 49690# C(  2,  1)( 30, 27)(  7,   1) | 1.000000000 1.000000000 1.000000000 0.000000000 
Par# 49691# C(  1,  2)( 30, 27)(  7,   1) | 0.675589005 0.613921408 0.731711109 0.030163370 
Par# 49692# C(  1,  1)( 31, 27)(  7,   1) | 0.324410995 0.268288891 0.386078592 0.030163370 
Par# 49693# C(  2,  1)( 31, 27)(  7,   1) | 1.000000000 1.000000000 1.000000000 0.000000000 
Par# 49694# C(  1,  2)( 31, 27)(  7,   1) | 0.675589005 0.613921408 0.731711109 0.030163370 
Par# 49695# C(  1,  1)( 32, 27)(  7,   1) | 0.324410995 0.268288891 0.386078592 0.030163370 
Par# 49696# C(  2,  1)( 32, 27)(  7,   1) | 1.000000000 1.000000000 1.000000000 0.000000000 
Par# 49697# C(  1,  2)( 32, 27)(  7,   1) | 0.675589005 0.613921408 0.731711109 0.030163370 
Par# 49698# C(  1,  1)( 33, 27)(  7,   1) | 0.324410995 0.268288891 0.386078592 0.030163370 
Par# 49699# C(  2,  1)( 33, 27)(  7,   1) | 1.000000000 1.000000000 1.000000000 0.000000000 
Par# 49700# C(  1,  2)( 33, 27)(  7,   1) | 0.675589005 0.613921408 0.731711109 0.030163370 
Par# 49701# C(  1,  1)( 34, 27)(  7,   1) | 0.324410995 0.268288891 0.386078592 0.030163370 
Par# 49702# C(  2,  1)( 34, 27)(  7,   1) | 1.000000000 1.000000000 1.000000000 0.000000000 
Par# 49703# C(  1,  2)( 34, 27)(  7,   1) | 0.675589005 0.613921408 0.731711109 0.030163370 
Par# 49704# C(  1,  1)( 35, 27)(  7,   1) | 0.324410995 0.268288891 0.386078592 0.030163370 
Par# 49705# C(  2,  1)( 35, 27)(  7,   1) | 1.000000000 1.000000000 1.000000000 0.000000000 
Par# 49706# C(  1,  2)( 35, 27)(  7,   1) | 0.675589005 0.613921408 0.731711109 0.030163370 
Par# 49707# C(  1,  1)( 36, 27)(  7,   1) | 0.324410995 0.268288891 0.386078592 0.030163370 
Par# 49708# C(  2,  1)( 36, 27)(  7,   1) | 1.000000000 1.000000000 1.000000000 0.000000000 
Par# 49709# C(  1,  2)( 36, 27)(  7,   1) | 0.675589005 0.613921408 0.731711109 0.030163370 
Par# 49710# C(  1,  1)( 37, 27)(  7,   1) | 0.324410995 0.268288891 0.386078592 0.030163370 
Par# 49711# C(  2,  1)( 37, 27)(  7,   1) | 1.000000000 1.000000000 1.000000000 0.000000000 
Par# 49712# C(  1,  2)( 37, 27)(  7,   1) | 0.675589005 0.613921408 0.731711109 0.030163370 
Par# 49713# C(  1,  1)( 38, 27)(  7,   1) | 0.324410995 0.268288891 0.386078592 0.030163370 
Par# 49714# C(  2,  1)( 38, 27)(  7,   1) | 1.000000000 1.000000000 1.000000000 0.000000000 
Par# 49715# C(  1,  2)( 38, 27)(  7,   1) | 0.675589005 0.613921408 0.731711109 0.030163370 
Par# 49716# C(  1,  1)( 28, 28)(  7,   1) | 0.324410995 0.268288891 0.386078592 0.030163370 
Par# 49717# C(  2,  1)( 28, 28)(  7,   1) | 1.000000000 1.000000000 1.000000000 0.000000000 
Par# 49718# C(  1,  2)( 28, 28)(  7,   1) | 0.675589005 0.613921408 0.731711109 0.030163370 
Par# 49719# C(  1,  1)( 29, 28)(  7,   1) | 0.324410995 0.268288891 0.386078592 0.030163370 
Par# 49720# C(  2,  1)( 29, 28)(  7,   1) | 1.000000000 1.000000000 1.000000000 0.000000000 
Par# 49721# C(  1,  2)( 29, 28)(  7,   1) | 0.675589005 0.613921408 0.731711109 0.030163370 
Par# 49722# C(  1,  1)( 30, 28)(  7,   1) | 0.324410995 0.268288891 0.386078592 0.030163370 
Par# 49723# C(  2,  1)( 30, 28)(  7,   1) | 1.000000000 1.000000000 1.000000000 0.000000000 
Par# 49724# C(  1,  2)( 30, 28)(  7,   1) | 0.675589005 0.613921408 0.731711109 0.030163370 
Par# 49725# C(  1,  1)( 31, 28)(  7,   1) | 0.324410995 0.268288891 0.386078592 0.030163370 
Par# 49726# C(  2,  1)( 31, 28)(  7,   1) | 1.000000000 1.000000000 1.000000000 0.000000000 
Par# 49727# C(  1,  2)( 31, 28)(  7,   1) | 0.675589005 0.613921408 0.731711109 0.030163370 
Par# 49728# C(  1,  1)( 32, 28)(  7,   1) | 0.324410995 0.268288891 0.386078592 0.030163370 
Par# 49729# C(  2,  1)( 32, 28)(  7,   1) | 1.000000000 1.000000000 1.000000000 0.000000000 
Par# 49730# C(  1,  2)( 32, 28)(  7,   1) | 0.675589005 0.613921408 0.731711109 0.030163370 
Par# 49731# C(  1,  1)( 33, 28)(  7,   1) | 0.324410995 0.268288891 0.386078592 0.030163370 
Par# 49732# C(  2,  1)( 33, 28)(  7,   1) | 1.000000000 1.000000000 1.000000000 0.000000000 
Par# 49733# C(  1,  2)( 33, 28)(  7,   1) | 0.675589005 0.613921408 0.731711109 0.030163370 
Par# 49734# C(  1,  1)( 34, 28)(  7,   1) | 0.324410995 0.268288891 0.386078592 0.030163370 
Par# 49735# C(  2,  1)( 34, 28)(  7,   1) | 1.000000000 1.000000000 1.000000000 0.000000000 
Par# 49736# C(  1,  2)( 34, 28)(  7,   1) | 0.675589005 0.613921408 0.731711109 0.030163370 
Par# 49737# C(  1,  1)( 35, 28)(  7,   1) | 0.324410995 0.268288891 0.386078592 0.030163370 
Par# 49738# C(  2,  1)( 35, 28)(  7,   1) | 1.000000000 1.000000000 1.000000000 0.000000000 
Par# 49739# C(  1,  2)( 35, 28)(  7,   1) | 0.675589005 0.613921408 0.731711109 0.030163370 
Par# 49740# C(  1,  1)( 36, 28)(  7,   1) | 0.324410995 0.268288891 0.386078592 0.030163370 
Par# 49741# C(  2,  1)( 36, 28)(  7,   1) | 1.000000000 1.000000000 1.000000000 0.000000000 
Par# 49742# C(  1,  2)( 36, 28)(  7,   1) | 0.675589005 0.613921408 0.731711109 0.030163370 
Par# 49743# C(  1,  1)( 37, 28)(  7,   1) | 0.324410995 0.268288891 0.386078592 0.030163370 
Par# 49744# C(  2,  1)( 37, 28)(  7,   1) | 1.000000000 1.000000000 1.000000000 0.000000000 
Par# 49745# C(  1,  2)( 37, 28)(  7,   1) | 0.675589005 0.613921408 0.731711109 0.030163370 
Par# 49746# C(  1,  1)( 38, 28)(  7,   1) | 0.324410995 0.268288891 0.386078592 0.030163370 
Par# 49747# C(  2,  1)( 38, 28)(  7,   1) | 1.000000000 1.000000000 1.000000000 0.000000000 
Par# 49748# C(  1,  2)( 38, 28)(  7,   1) | 0.675589005 0.613921408 0.731711109 0.030163370 
Par# 49749# C(  1,  1)( 29, 29)(  7,   1) | 0.324410995 0.268288891 0.386078592 0.030163370 
Par# 49750# C(  2,  1)( 29, 29)(  7,   1) | 1.000000000 1.000000000 1.000000000 0.000000000 
Par# 49751# C(  1,  2)( 29, 29)(  7,   1) | 0.675589005 0.613921408 0.731711109 0.030163370 
Par# 49752# C(  1,  1)( 30, 29)(  7,   1) | 0.324410995 0.268288891 0.386078592 0.030163370 
Par# 49753# C(  2,  1)( 30, 29)(  7,   1) | 1.000000000 1.000000000 1.000000000 0.000000000 
Par# 49754# C(  1,  2)( 30, 29)(  7,   1) | 0.675589005 0.613921408 0.731711109 0.030163370 
Par# 49755# C(  1,  1)( 31, 29)(  7,   1) | 0.324410995 0.268288891 0.386078592 0.030163370 
Par# 49756# C(  2,  1)( 31, 29)(  7,   1) | 1.000000000 1.000000000 1.000000000 0.000000000 
Par# 49757# C(  1,  2)( 31, 29)(  7,   1) | 0.675589005 0.613921408 0.731711109 0.030163370 
Par# 49758# C(  1,  1)( 32, 29)(  7,   1) | 0.324410995 0.268288891 0.386078592 0.030163370 
Par# 49759# C(  2,  1)( 32, 29)(  7,   1) | 1.000000000 1.000000000 1.000000000 0.000000000 
Par# 49760# C(  1,  2)( 32, 29)(  7,   1) | 0.675589005 0.613921408 0.731711109 0.030163370 
Par# 49761# C(  1,  1)( 33, 29)(  7,   1) | 0.324410995 0.268288891 0.386078592 0.030163370 
Par# 49762# C(  2,  1)( 33, 29)(  7,   1) | 1.000000000 1.000000000 1.000000000 0.000000000 
Par# 49763# C(  1,  2)( 33, 29)(  7,   1) | 0.675589005 0.613921408 0.731711109 0.030163370 
Par# 49764# C(  1,  1)( 34, 29)(  7,   1) | 0.324410995 0.268288891 0.386078592 0.030163370 
Par# 49765# C(  2,  1)( 34, 29)(  7,   1) | 1.000000000 1.000000000 1.000000000 0.000000000 
Par# 49766# C(  1,  2)( 34, 29)(  7,   1) | 0.675589005 0.613921408 0.731711109 0.030163370 
Par# 49767# C(  1,  1)( 35, 29)(  7,   1) | 0.324410995 0.268288891 0.386078592 0.030163370 
Par# 49768# C(  2,  1)( 35, 29)(  7,   1) | 1.000000000 1.000000000 1.000000000 0.000000000 
Par# 49769# C(  1,  2)( 35, 29)(  7,   1) | 0.675589005 0.613921408 0.731711109 0.030163370 
Par# 49770# C(  1,  1)( 36, 29)(  7,   1) | 0.324410995 0.268288891 0.386078592 0.030163370 
Par# 49771# C(  2,  1)( 36, 29)(  7,   1) | 1.000000000 1.000000000 1.000000000 0.000000000 
Par# 49772# C(  1,  2)( 36, 29)(  7,   1) | 0.675589005 0.613921408 0.731711109 0.030163370 
Par# 49773# C(  1,  1)( 37, 29)(  7,   1) | 0.324410995 0.268288891 0.386078592 0.030163370 
Par# 49774# C(  2,  1)( 37, 29)(  7,   1) | 1.000000000 1.000000000 1.000000000 0.000000000 
Par# 49775# C(  1,  2)( 37, 29)(  7,   1) | 0.675589005 0.613921408 0.731711109 0.030163370 
Par# 49776# C(  1,  1)( 38, 29)(  7,   1) | 0.324410995 0.268288891 0.386078592 0.030163370 
Par# 49777# C(  2,  1)( 38, 29)(  7,   1) | 1.000000000 1.000000000 1.000000000 0.000000000 
Par# 49778# C(  1,  2)( 38, 29)(  7,   1) | 0.675589005 0.613921408 0.731711109 0.030163370 
Par# 49779# C(  1,  1)( 30, 30)(  7,   1) | 0.324410995 0.268288891 0.386078592 0.030163370 
Par# 49780# C(  2,  1)( 30, 30)(  7,   1) | 1.000000000 1.000000000 1.000000000 0.000000000 
Par# 49781# C(  1,  2)( 30, 30)(  7,   1) | 0.675589005 0.613921408 0.731711109 0.030163370 
Par# 49782# C(  1,  1)( 31, 30)(  7,   1) | 0.324410995 0.268288891 0.386078592 0.030163370 
Par# 49783# C(  2,  1)( 31, 30)(  7,   1) | 1.000000000 1.000000000 1.000000000 0.000000000 
Par# 49784# C(  1,  2)( 31, 30)(  7,   1) | 0.675589005 0.613921408 0.731711109 0.030163370 
Par# 49785# C(  1,  1)( 32, 30)(  7,   1) | 0.324410995 0.268288891 0.386078592 0.030163370 
Par# 49786# C(  2,  1)( 32, 30)(  7,   1) | 1.000000000 1.000000000 1.000000000 0.000000000 
Par# 49787# C(  1,  2)( 32, 30)(  7,   1) | 0.675589005 0.613921408 0.731711109 0.030163370 
Par# 49788# C(  1,  1)( 33, 30)(  7,   1) | 0.324410995 0.268288891 0.386078592 0.030163370 
Par# 49789# C(  2,  1)( 33, 30)(  7,   1) | 1.000000000 1.000000000 1.000000000 0.000000000 
Par# 49790# C(  1,  2)( 33, 30)(  7,   1) | 0.675589005 0.613921408 0.731711109 0.030163370 
Par# 49791# C(  1,  1)( 34, 30)(  7,   1) | 0.324410995 0.268288891 0.386078592 0.030163370 
Par# 49792# C(  2,  1)( 34, 30)(  7,   1) | 1.000000000 1.000000000 1.000000000 0.000000000 
Par# 49793# C(  1,  2)( 34, 30)(  7,   1) | 0.675589005 0.613921408 0.731711109 0.030163370 
Par# 49794# C(  1,  1)( 35, 30)(  7,   1) | 0.324410995 0.268288891 0.386078592 0.030163370 
Par# 49795# C(  2,  1)( 35, 30)(  7,   1) | 1.000000000 1.000000000 1.000000000 0.000000000 
Par# 49796# C(  1,  2)( 35, 30)(  7,   1) | 0.675589005 0.613921408 0.731711109 0.030163370 
Par# 49797# C(  1,  1)( 36, 30)(  7,   1) | 0.324410995 0.268288891 0.386078592 0.030163370 
Par# 49798# C(  2,  1)( 36, 30)(  7,   1) | 1.000000000 1.000000000 1.000000000 0.000000000 
Par# 49799# C(  1,  2)( 36, 30)(  7,   1) | 0.675589005 0.613921408 0.731711109 0.030163370 
Par# 49800# C(  1,  1)( 37, 30)(  7,   1) | 0.324410995 0.268288891 0.386078592 0.030163370 
Par# 49801# C(  2,  1)( 37, 30)(  7,   1) | 1.000000000 1.000000000 1.000000000 0.000000000 
Par# 49802# C(  1,  2)( 37, 30)(  7,   1) | 0.675589005 0.613921408 0.731711109 0.030163370 
Par# 49803# C(  1,  1)( 38, 30)(  7,   1) | 0.324410995 0.268288891 0.386078592 0.030163370 
Par# 49804# C(  2,  1)( 38, 30)(  7,   1) | 1.000000000 1.000000000 1.000000000 0.000000000 
Par# 49805# C(  1,  2)( 38, 30)(  7,   1) | 0.675589005 0.613921408 0.731711109 0.030163370 
Par# 49806# C(  1,  1)( 31, 31)(  7,   1) | 0.324410995 0.268288891 0.386078592 0.030163370 
Par# 49807# C(  2,  1)( 31, 31)(  7,   1) | 1.000000000 1.000000000 1.000000000 0.000000000 
Par# 49808# C(  1,  2)( 31, 31)(  7,   1) | 0.675589005 0.613921408 0.731711109 0.030163370 
Par# 49809# C(  1,  1)( 32, 31)(  7,   1) | 0.324410995 0.268288891 0.386078592 0.030163370 
Par# 49810# C(  2,  1)( 32, 31)(  7,   1) | 1.000000000 1.000000000 1.000000000 0.000000000 
Par# 49811# C(  1,  2)( 32, 31)(  7,   1) | 0.675589005 0.613921408 0.731711109 0.030163370 
Par# 49812# C(  1,  1)( 33, 31)(  7,   1) | 0.324410995 0.268288891 0.386078592 0.030163370 
Par# 49813# C(  2,  1)( 33, 31)(  7,   1) | 1.000000000 1.000000000 1.000000000 0.000000000 
Par# 49814# C(  1,  2)( 33, 31)(  7,   1) | 0.675589005 0.613921408 0.731711109 0.030163370 
Par# 49815# C(  1,  1)( 34, 31)(  7,   1) | 0.324410995 0.268288891 0.386078592 0.030163370 
Par# 49816# C(  2,  1)( 34, 31)(  7,   1) | 1.000000000 1.000000000 1.000000000 0.000000000 
Par# 49817# C(  1,  2)( 34, 31)(  7,   1) | 0.675589005 0.613921408 0.731711109 0.030163370 
Par# 49818# C(  1,  1)( 35, 31)(  7,   1) | 0.324410995 0.268288891 0.386078592 0.030163370 
Par# 49819# C(  2,  1)( 35, 31)(  7,   1) | 1.000000000 1.000000000 1.000000000 0.000000000 
Par# 49820# C(  1,  2)( 35, 31)(  7,   1) | 0.675589005 0.613921408 0.731711109 0.030163370 
Par# 49821# C(  1,  1)( 36, 31)(  7,   1) | 0.324410995 0.268288891 0.386078592 0.030163370 
Par# 49822# C(  2,  1)( 36, 31)(  7,   1) | 1.000000000 1.000000000 1.000000000 0.000000000 
Par# 49823# C(  1,  2)( 36, 31)(  7,   1) | 0.675589005 0.613921408 0.731711109 0.030163370 
Par# 49824# C(  1,  1)( 37, 31)(  7,   1) | 0.324410995 0.268288891 0.386078592 0.030163370 
Par# 49825# C(  2,  1)( 37, 31)(  7,   1) | 1.000000000 1.000000000 1.000000000 0.000000000 
Par# 49826# C(  1,  2)( 37, 31)(  7,   1) | 0.675589005 0.613921408 0.731711109 0.030163370 
Par# 49827# C(  1,  1)( 38, 31)(  7,   1) | 0.324410995 0.268288891 0.386078592 0.030163370 
Par# 49828# C(  2,  1)( 38, 31)(  7,   1) | 1.000000000 1.000000000 1.000000000 0.000000000 
Par# 49829# C(  1,  2)( 38, 31)(  7,   1) | 0.675589005 0.613921408 0.731711109 0.030163370 
Par# 49830# C(  1,  1)( 32, 32)(  7,   1) | 0.324410995 0.268288891 0.386078592 0.030163370 
Par# 49831# C(  2,  1)( 32, 32)(  7,   1) | 1.000000000 1.000000000 1.000000000 0.000000000 
Par# 49832# C(  1,  2)( 32, 32)(  7,   1) | 0.675589005 0.613921408 0.731711109 0.030163370 
Par# 49833# C(  1,  1)( 33, 32)(  7,   1) | 0.324410995 0.268288891 0.386078592 0.030163370 
Par# 49834# C(  2,  1)( 33, 32)(  7,   1) | 1.000000000 1.000000000 1.000000000 0.000000000 
Par# 49835# C(  1,  2)( 33, 32)(  7,   1) | 0.675589005 0.613921408 0.731711109 0.030163370 
Par# 49836# C(  1,  1)( 34, 32)(  7,   1) | 0.324410995 0.268288891 0.386078592 0.030163370 
Par# 49837# C(  2,  1)( 34, 32)(  7,   1) | 1.000000000 1.000000000 1.000000000 0.000000000 
Par# 49838# C(  1,  2)( 34, 32)(  7,   1) | 0.675589005 0.613921408 0.731711109 0.030163370 
Par# 49839# C(  1,  1)( 35, 32)(  7,   1) | 0.324410995 0.268288891 0.386078592 0.030163370 
Par# 49840# C(  2,  1)( 35, 32)(  7,   1) | 1.000000000 1.000000000 1.000000000 0.000000000 
Par# 49841# C(  1,  2)( 35, 32)(  7,   1) | 0.675589005 0.613921408 0.731711109 0.030163370 
Par# 49842# C(  1,  1)( 36, 32)(  7,   1) | 0.324410995 0.268288891 0.386078592 0.030163370 
Par# 49843# C(  2,  1)( 36, 32)(  7,   1) | 1.000000000 1.000000000 1.000000000 0.000000000 
Par# 49844# C(  1,  2)( 36, 32)(  7,   1) | 0.675589005 0.613921408 0.731711109 0.030163370 
Par# 49845# C(  1,  1)( 37, 32)(  7,   1) | 0.324410995 0.268288891 0.386078592 0.030163370 
Par# 49846# C(  2,  1)( 37, 32)(  7,   1) | 1.000000000 1.000000000 1.000000000 0.000000000 
Par# 49847# C(  1,  2)( 37, 32)(  7,   1) | 0.675589005 0.613921408 0.731711109 0.030163370 
Par# 49848# C(  1,  1)( 38, 32)(  7,   1) | 0.324410995 0.268288891 0.386078592 0.030163370 
Par# 49849# C(  2,  1)( 38, 32)(  7,   1) | 1.000000000 1.000000000 1.000000000 0.000000000 
Par# 49850# C(  1,  2)( 38, 32)(  7,   1) | 0.675589005 0.613921408 0.731711109 0.030163370 
Par# 49851# C(  1,  1)( 33, 33)(  7,   1) | 0.324410995 0.268288891 0.386078592 0.030163370 
Par# 49852# C(  2,  1)( 33, 33)(  7,   1) | 1.000000000 1.000000000 1.000000000 0.000000000 
Par# 49853# C(  1,  2)( 33, 33)(  7,   1) | 0.675589005 0.613921408 0.731711109 0.030163370 
Par# 49854# C(  1,  1)( 34, 33)(  7,   1) | 0.324410995 0.268288891 0.386078592 0.030163370 
Par# 49855# C(  2,  1)( 34, 33)(  7,   1) | 1.000000000 1.000000000 1.000000000 0.000000000 
Par# 49856# C(  1,  2)( 34, 33)(  7,   1) | 0.675589005 0.613921408 0.731711109 0.030163370 
Par# 49857# C(  1,  1)( 35, 33)(  7,   1) | 0.324410995 0.268288891 0.386078592 0.030163370 
Par# 49858# C(  2,  1)( 35, 33)(  7,   1) | 1.000000000 1.000000000 1.000000000 0.000000000 
Par# 49859# C(  1,  2)( 35, 33)(  7,   1) | 0.675589005 0.613921408 0.731711109 0.030163370 
Par# 49860# C(  1,  1)( 36, 33)(  7,   1) | 0.324410995 0.268288891 0.386078592 0.030163370 
Par# 49861# C(  2,  1)( 36, 33)(  7,   1) | 1.000000000 1.000000000 1.000000000 0.000000000 
Par# 49862# C(  1,  2)( 36, 33)(  7,   1) | 0.675589005 0.613921408 0.731711109 0.030163370 
Par# 49863# C(  1,  1)( 37, 33)(  7,   1) | 0.324410995 0.268288891 0.386078592 0.030163370 
Par# 49864# C(  2,  1)( 37, 33)(  7,   1) | 1.000000000 1.000000000 1.000000000 0.000000000 
Par# 49865# C(  1,  2)( 37, 33)(  7,   1) | 0.675589005 0.613921408 0.731711109 0.030163370 
Par# 49866# C(  1,  1)( 38, 33)(  7,   1) | 0.324410995 0.268288891 0.386078592 0.030163370 
Par# 49867# C(  2,  1)( 38, 33)(  7,   1) | 1.000000000 1.000000000 1.000000000 0.000000000 
Par# 49868# C(  1,  2)( 38, 33)(  7,   1) | 0.675589005 0.613921408 0.731711109 0.030163370 
Par# 49869# C(  1,  1)( 34, 34)(  7,   1) | 0.324410995 0.268288891 0.386078592 0.030163370 
Par# 49870# C(  2,  1)( 34, 34)(  7,   1) | 1.000000000 1.000000000 1.000000000 0.000000000 
Par# 49871# C(  1,  2)( 34, 34)(  7,   1) | 0.675589005 0.613921408 0.731711109 0.030163370 
Par# 49872# C(  1,  1)( 35, 34)(  7,   1) | 0.324410995 0.268288891 0.386078592 0.030163370 
Par# 49873# C(  2,  1)( 35, 34)(  7,   1) | 1.000000000 1.000000000 1.000000000 0.000000000 
Par# 49874# C(  1,  2)( 35, 34)(  7,   1) | 0.675589005 0.613921408 0.731711109 0.030163370 
Par# 49875# C(  1,  1)( 36, 34)(  7,   1) | 0.324410995 0.268288891 0.386078592 0.030163370 
Par# 49876# C(  2,  1)( 36, 34)(  7,   1) | 1.000000000 1.000000000 1.000000000 0.000000000 
Par# 49877# C(  1,  2)( 36, 34)(  7,   1) | 0.675589005 0.613921408 0.731711109 0.030163370 
Par# 49878# C(  1,  1)( 37, 34)(  7,   1) | 0.324410995 0.268288891 0.386078592 0.030163370 
Par# 49879# C(  2,  1)( 37, 34)(  7,   1) | 1.000000000 1.000000000 1.000000000 0.000000000 
Par# 49880# C(  1,  2)( 37, 34)(  7,   1) | 0.675589005 0.613921408 0.731711109 0.030163370 
Par# 49881# C(  1,  1)( 38, 34)(  7,   1) | 0.324410995 0.268288891 0.386078592 0.030163370 
Par# 49882# C(  2,  1)( 38, 34)(  7,   1) | 1.000000000 1.000000000 1.000000000 0.000000000 
Par# 49883# C(  1,  2)( 38, 34)(  7,   1) | 0.675589005 0.613921408 0.731711109 0.030163370 
Par# 49884# C(  1,  1)( 35, 35)(  7,   1) | 0.324410995 0.268288891 0.386078592 0.030163370 
Par# 49885# C(  2,  1)( 35, 35)(  7,   1) | 1.000000000 1.000000000 1.000000000 0.000000000 
Par# 49886# C(  1,  2)( 35, 35)(  7,   1) | 0.675589005 0.613921408 0.731711109 0.030163370 
Par# 49887# C(  1,  1)( 36, 35)(  7,   1) | 0.324410995 0.268288891 0.386078592 0.030163370 
Par# 49888# C(  2,  1)( 36, 35)(  7,   1) | 1.000000000 1.000000000 1.000000000 0.000000000 
Par# 49889# C(  1,  2)( 36, 35)(  7,   1) | 0.675589005 0.613921408 0.731711109 0.030163370 
Par# 49890# C(  1,  1)( 37, 35)(  7,   1) | 0.324410995 0.268288891 0.386078592 0.030163370 
Par# 49891# C(  2,  1)( 37, 35)(  7,   1) | 1.000000000 1.000000000 1.000000000 0.000000000 
Par# 49892# C(  1,  2)( 37, 35)(  7,   1) | 0.675589005 0.613921408 0.731711109 0.030163370 
Par# 49893# C(  1,  1)( 38, 35)(  7,   1) | 0.324410995 0.268288891 0.386078592 0.030163370 
Par# 49894# C(  2,  1)( 38, 35)(  7,   1) | 1.000000000 1.000000000 1.000000000 0.000000000 
Par# 49895# C(  1,  2)( 38, 35)(  7,   1) | 0.675589005 0.613921408 0.731711109 0.030163370 
Par# 49896# C(  1,  1)( 36, 36)(  7,   1) | 0.324410995 0.268288891 0.386078592 0.030163370 
Par# 49897# C(  2,  1)( 36, 36)(  7,   1) | 1.000000000 1.000000000 1.000000000 0.000000000 
Par# 49898# C(  1,  2)( 36, 36)(  7,   1) | 0.675589005 0.613921408 0.731711109 0.030163370 
Par# 49899# C(  1,  1)( 37, 36)(  7,   1) | 0.324410995 0.268288891 0.386078592 0.030163370 
Par# 49900# C(  2,  1)( 37, 36)(  7,   1) | 1.000000000 1.000000000 1.000000000 0.000000000 
Par# 49901# C(  1,  2)( 37, 36)(  7,   1) | 0.675589005 0.613921408 0.731711109 0.030163370 
Par# 49902# C(  1,  1)( 38, 36)(  7,   1) | 0.324410995 0.268288891 0.386078592 0.030163370 
Par# 49903# C(  2,  1)( 38, 36)(  7,   1) | 1.000000000 1.000000000 1.000000000 0.000000000 
Par# 49904# C(  1,  2)( 38, 36)(  7,   1) | 0.675589005 0.613921408 0.731711109 0.030163370 
Par# 49905# C(  1,  1)( 37, 37)(  7,   1) | 0.324410995 0.268288891 0.386078592 0.030163370 
Par# 49906# C(  2,  1)( 37, 37)(  7,   1) | 1.000000000 1.000000000 1.000000000 0.000000000 
Par# 49907# C(  1,  2)( 37, 37)(  7,   1) | 0.675589005 0.613921408 0.731711109 0.030163370 
Par# 49908# C(  1,  1)( 38, 37)(  7,   1) | 0.324410995 0.268288891 0.386078592 0.030163370 
Par# 49909# C(  2,  1)( 38, 37)(  7,   1) | 1.000000000 1.000000000 1.000000000 0.000000000 
Par# 49910# C(  1,  2)( 38, 37)(  7,   1) | 0.675589005 0.613921408 0.731711109 0.030163370 
Par# 49911# C(  1,  1)( 38, 38)(  7,   1) | 0.324410995 0.268288891 0.386078592 0.030163370 
Par# 49912# C(  2,  1)( 38, 38)(  7,   1) | 1.000000000 1.000000000 1.000000000 0.000000000 
Par# 49913# C(  1,  2)( 38, 38)(  7,   1) | 0.675589005 0.613921408 0.731711109 0.030163370 
Par# 49914# C(  1,  1)(  1,  1)(  8,   1) | 0.000000000 0.000000000 0.000000000 0.000000000 
Par# 49915# C(  2,  1)(  1,  1)(  8,   1) | 1.000000000 1.000000000 1.000000000 0.000000000 
Par# 49916# C(  1,  2)(  1,  1)(  8,   1) | 1.000000000 1.000000000 1.000000000 0.000000000 
Par# 49917# C(  1,  1)(  2,  1)(  8,   1) | 0.000000000 0.000000000 0.000000000 0.000000000 
Par# 49918# C(  2,  1)(  2,  1)(  8,   1) | 1.000000000 1.000000000 1.000000000 0.000000000 
Par# 49919# C(  1,  2)(  2,  1)(  8,   1) | 1.000000000 1.000000000 1.000000000 0.000000000 
Par# 49920# C(  1,  1)(  3,  1)(  8,   1) | 0.000000000 0.000000000 0.000000000 0.000000000 
Par# 49921# C(  2,  1)(  3,  1)(  8,   1) | 1.000000000 1.000000000 1.000000000 0.000000000 
Par# 49922# C(  1,  2)(  3,  1)(  8,   1) | 1.000000000 1.000000000 1.000000000 0.000000000 
Par# 49923# C(  1,  1)(  4,  1)(  8,   1) | 0.000000000 0.000000000 0.000000000 0.000000000 
Par# 49924# C(  2,  1)(  4,  1)(  8,   1) | 1.000000000 1.000000000 1.000000000 0.000000000 
Par# 49925# C(  1,  2)(  4,  1)(  8,   1) | 1.000000000 1.000000000 1.000000000 0.000000000 
Par# 49926# C(  1,  1)(  5,  1)(  8,   1) | 0.000000000 0.000000000 0.000000000 0.000000000 
Par# 49927# C(  2,  1)(  5,  1)(  8,   1) | 1.000000000 1.000000000 1.000000000 0.000000000 
Par# 49928# C(  1,  2)(  5,  1)(  8,   1) | 1.000000000 1.000000000 1.000000000 0.000000000 
Par# 49929# C(  1,  1)(  6,  1)(  8,   1) | 0.000000000 0.000000000 0.000000000 0.000000000 
Par# 49930# C(  2,  1)(  6,  1)(  8,   1) | 1.000000000 1.000000000 1.000000000 0.000000000 
Par# 49931# C(  1,  2)(  6,  1)(  8,   1) | 1.000000000 1.000000000 1.000000000 0.000000000 
Par# 49932# C(  1,  1)(  7,  1)(  8,   1) | 0.000000000 0.000000000 0.000000000 0.000000000 
Par# 49933# C(  2,  1)(  7,  1)(  8,   1) | 1.000000000 1.000000000 1.000000000 0.000000000 
Par# 49934# C(  1,  2)(  7,  1)(  8,   1) | 1.000000000 1.000000000 1.000000000 0.000000000 
Par# 49935# C(  1,  1)(  8,  1)(  8,   1) | 0.000000000 0.000000000 0.000000000 0.000000000 
Par# 49936# C(  2,  1)(  8,  1)(  8,   1) | 1.000000000 1.000000000 1.000000000 0.000000000 
Par# 49937# C(  1,  2)(  8,  1)(  8,   1) | 1.000000000 1.000000000 1.000000000 0.000000000 
Par# 49938# C(  1,  1)(  9,  1)(  8,   1) | 0.000000000 0.000000000 0.000000000 0.000000000 
Par# 49939# C(  2,  1)(  9,  1)(  8,   1) | 1.000000000 1.000000000 1.000000000 0.000000000 
Par# 49940# C(  1,  2)(  9,  1)(  8,   1) | 1.000000000 1.000000000 1.000000000 0.000000000 
Par# 49941# C(  1,  1)( 10,  1)(  8,   1) | 0.000000000 0.000000000 0.000000000 0.000000000 
Par# 49942# C(  2,  1)( 10,  1)(  8,   1) | 1.000000000 1.000000000 1.000000000 0.000000000 
Par# 49943# C(  1,  2)( 10,  1)(  8,   1) | 1.000000000 1.000000000 1.000000000 0.000000000 
Par# 49944# C(  1,  1)( 11,  1)(  8,   1) | 0.000000000 0.000000000 0.000000000 0.000000000 
Par# 49945# C(  2,  1)( 11,  1)(  8,   1) | 1.000000000 1.000000000 1.000000000 0.000000000 
Par# 49946# C(  1,  2)( 11,  1)(  8,   1) | 1.000000000 1.000000000 1.000000000 0.000000000 
Par# 49947# C(  1,  1)( 12,  1)(  8,   1) | 0.000000000 0.000000000 0.000000000 0.000000000 
Par# 49948# C(  2,  1)( 12,  1)(  8,   1) | 1.000000000 1.000000000 1.000000000 0.000000000 
Par# 49949# C(  1,  2)( 12,  1)(  8,   1) | 1.000000000 1.000000000 1.000000000 0.000000000 
Par# 49950# C(  1,  1)( 13,  1)(  8,   1) | 0.000000000 0.000000000 0.000000000 0.000000000 
Par# 49951# C(  2,  1)( 13,  1)(  8,   1) | 1.000000000 1.000000000 1.000000000 0.000000000 
Par# 49952# C(  1,  2)( 13,  1)(  8,   1) | 1.000000000 1.000000000 1.000000000 0.000000000 
Par# 49953# C(  1,  1)( 14,  1)(  8,   1) | 0.000000000 0.000000000 0.000000000 0.000000000 
Par# 49954# C(  2,  1)( 14,  1)(  8,   1) | 1.000000000 1.000000000 1.000000000 0.000000000 
Par# 49955# C(  1,  2)( 14,  1)(  8,   1) | 1.000000000 1.000000000 1.000000000 0.000000000 
Par# 49956# C(  1,  1)( 15,  1)(  8,   1) | 0.000000000 0.000000000 0.000000000 0.000000000 
Par# 49957# C(  2,  1)( 15,  1)(  8,   1) | 1.000000000 1.000000000 1.000000000 0.000000000 
Par# 49958# C(  1,  2)( 15,  1)(  8,   1) | 1.000000000 1.000000000 1.000000000 0.000000000 
Par# 49959# C(  1,  1)( 16,  1)(  8,   1) | 0.000000000 0.000000000 0.000000000 0.000000000 
Par# 49960# C(  2,  1)( 16,  1)(  8,   1) | 1.000000000 1.000000000 1.000000000 0.000000000 
Par# 49961# C(  1,  2)( 16,  1)(  8,   1) | 1.000000000 1.000000000 1.000000000 0.000000000 
Par# 49962# C(  1,  1)( 17,  1)(  8,   1) | 0.000000000 0.000000000 0.000000000 0.000000000 
Par# 49963# C(  2,  1)( 17,  1)(  8,   1) | 1.000000000 1.000000000 1.000000000 0.000000000 
Par# 49964# C(  1,  2)( 17,  1)(  8,   1) | 1.000000000 1.000000000 1.000000000 0.000000000 
Par# 49965# C(  1,  1)( 18,  1)(  8,   1) | 0.000000000 0.000000000 0.000000000 0.000000000 
Par# 49966# C(  2,  1)( 18,  1)(  8,   1) | 1.000000000 1.000000000 1.000000000 0.000000000 
Par# 49967# C(  1,  2)( 18,  1)(  8,   1) | 1.000000000 1.000000000 1.000000000 0.000000000 
Par# 49968# C(  1,  1)( 19,  1)(  8,   1) | 0.000000000 0.000000000 0.000000000 0.000000000 
Par# 49969# C(  2,  1)( 19,  1)(  8,   1) | 1.000000000 1.000000000 1.000000000 0.000000000 
Par# 49970# C(  1,  2)( 19,  1)(  8,   1) | 1.000000000 1.000000000 1.000000000 0.000000000 
Par# 49971# C(  1,  1)( 20,  1)(  8,   1) | 0.000000000 0.000000000 0.000000000 0.000000000 
Par# 49972# C(  2,  1)( 20,  1)(  8,   1) | 1.000000000 1.000000000 1.000000000 0.000000000 
Par# 49973# C(  1,  2)( 20,  1)(  8,   1) | 1.000000000 1.000000000 1.000000000 0.000000000 
Par# 49974# C(  1,  1)( 21,  1)(  8,   1) | 0.000000000 0.000000000 0.000000000 0.000000000 
Par# 49975# C(  2,  1)( 21,  1)(  8,   1) | 1.000000000 1.000000000 1.000000000 0.000000000 
Par# 49976# C(  1,  2)( 21,  1)(  8,   1) | 1.000000000 1.000000000 1.000000000 0.000000000 
Par# 49977# C(  1,  1)( 22,  1)(  8,   1) | 0.000000000 0.000000000 0.000000000 0.000000000 
Par# 49978# C(  2,  1)( 22,  1)(  8,   1) | 1.000000000 1.000000000 1.000000000 0.000000000 
Par# 49979# C(  1,  2)( 22,  1)(  8,   1) | 1.000000000 1.000000000 1.000000000 0.000000000 
Par# 49980# C(  1,  1)( 23,  1)(  8,   1) | 0.000000000 0.000000000 0.000000000 0.000000000 
Par# 49981# C(  2,  1)( 23,  1)(  8,   1) | 1.000000000 1.000000000 1.000000000 0.000000000 
Par# 49982# C(  1,  2)( 23,  1)(  8,   1) | 1.000000000 1.000000000 1.000000000 0.000000000 
Par# 49983# C(  1,  1)( 24,  1)(  8,   1) | 0.000000000 0.000000000 0.000000000 0.000000000 
Par# 49984# C(  2,  1)( 24,  1)(  8,   1) | 1.000000000 1.000000000 1.000000000 0.000000000 
Par# 49985# C(  1,  2)( 24,  1)(  8,   1) | 1.000000000 1.000000000 1.000000000 0.000000000 
Par# 49986# C(  1,  1)( 25,  1)(  8,   1) | 0.000000000 0.000000000 0.000000000 0.000000000 
Par# 49987# C(  2,  1)( 25,  1)(  8,   1) | 1.000000000 1.000000000 1.000000000 0.000000000 
Par# 49988# C(  1,  2)( 25,  1)(  8,   1) | 1.000000000 1.000000000 1.000000000 0.000000000 
Par# 49989# C(  1,  1)( 26,  1)(  8,   1) | 0.000000000 0.000000000 0.000000000 0.000000000 
Par# 49990# C(  2,  1)( 26,  1)(  8,   1) | 1.000000000 1.000000000 1.000000000 0.000000000 
Par# 49991# C(  1,  2)( 26,  1)(  8,   1) | 1.000000000 1.000000000 1.000000000 0.000000000 
Par# 49992# C(  1,  1)( 27,  1)(  8,   1) | 0.000000000 0.000000000 0.000000000 0.000000000 
Par# 49993# C(  2,  1)( 27,  1)(  8,   1) | 1.000000000 1.000000000 1.000000000 0.000000000 
Par# 49994# C(  1,  2)( 27,  1)(  8,   1) | 1.000000000 1.000000000 1.000000000 0.000000000 
Par# 49995# C(  1,  1)( 28,  1)(  8,   1) | 0.000000000 0.000000000 0.000000000 0.000000000 
Par# 49996# C(  2,  1)( 28,  1)(  8,   1) | 1.000000000 1.000000000 1.000000000 0.000000000 
Par# 49997# C(  1,  2)( 28,  1)(  8,   1) | 1.000000000 1.000000000 1.000000000 0.000000000 
Par# 49998# C(  1,  1)( 29,  1)(  8,   1) | 0.000000000 0.000000000 0.000000000 0.000000000 
Par# 49999# C(  2,  1)( 29,  1)(  8,   1) | 1.000000000 1.000000000 1.000000000 0.000000000 
Par# 50000# C(  1,  2)( 29,  1)(  8,   1) | 1.000000000 1.000000000 1.000000000 0.000000000 
Par# 50001# C(  1,  1)( 30,  1)(  8,   1) | 0.000000000 0.000000000 0.000000000 0.000000000 
Par# 50002# C(  2,  1)( 30,  1)(  8,   1) | 1.000000000 1.000000000 1.000000000 0.000000000 
Par# 50003# C(  1,  2)( 30,  1)(  8,   1) | 1.000000000 1.000000000 1.000000000 0.000000000 
Par# 50004# C(  1,  1)( 31,  1)(  8,   1) | 0.000000000 0.000000000 0.000000000 0.000000000 
Par# 50005# C(  2,  1)( 31,  1)(  8,   1) | 1.000000000 1.000000000 1.000000000 0.000000000 
Par# 50006# C(  1,  2)( 31,  1)(  8,   1) | 1.000000000 1.000000000 1.000000000 0.000000000 
Par# 50007# C(  1,  1)( 32,  1)(  8,   1) | 0.000000000 0.000000000 0.000000000 0.000000000 
Par# 50008# C(  2,  1)( 32,  1)(  8,   1) | 1.000000000 1.000000000 1.000000000 0.000000000 
Par# 50009# C(  1,  2)( 32,  1)(  8,   1) | 1.000000000 1.000000000 1.000000000 0.000000000 
Par# 50010# C(  1,  1)( 33,  1)(  8,   1) | 0.000000000 0.000000000 0.000000000 0.000000000 
Par# 50011# C(  2,  1)( 33,  1)(  8,   1) | 1.000000000 1.000000000 1.000000000 0.000000000 
Par# 50012# C(  1,  2)( 33,  1)(  8,   1) | 1.000000000 1.000000000 1.000000000 0.000000000 
Par# 50013# C(  1,  1)( 34,  1)(  8,   1) | 0.000000000 0.000000000 0.000000000 0.000000000 
Par# 50014# C(  2,  1)( 34,  1)(  8,   1) | 1.000000000 1.000000000 1.000000000 0.000000000 
Par# 50015# C(  1,  2)( 34,  1)(  8,   1) | 1.000000000 1.000000000 1.000000000 0.000000000 
Par# 50016# C(  1,  1)( 35,  1)(  8,   1) | 0.000000000 0.000000000 0.000000000 0.000000000 
Par# 50017# C(  2,  1)( 35,  1)(  8,   1) | 1.000000000 1.000000000 1.000000000 0.000000000 
Par# 50018# C(  1,  2)( 35,  1)(  8,   1) | 1.000000000 1.000000000 1.000000000 0.000000000 
Par# 50019# C(  1,  1)( 36,  1)(  8,   1) | 0.000000000 0.000000000 0.000000000 0.000000000 
Par# 50020# C(  2,  1)( 36,  1)(  8,   1) | 1.000000000 1.000000000 1.000000000 0.000000000 
Par# 50021# C(  1,  2)( 36,  1)(  8,   1) | 1.000000000 1.000000000 1.000000000 0.000000000 
Par# 50022# C(  1,  1)( 37,  1)(  8,   1) | 0.000000000 0.000000000 0.000000000 0.000000000 
Par# 50023# C(  2,  1)( 37,  1)(  8,   1) | 1.000000000 1.000000000 1.000000000 0.000000000 
Par# 50024# C(  1,  2)( 37,  1)(  8,   1) | 1.000000000 1.000000000 1.000000000 0.000000000 
Par# 50025# C(  1,  1)( 38,  1)(  8,   1) | 0.000000000 0.000000000 0.000000000 0.000000000 
Par# 50026# C(  2,  1)( 38,  1)(  8,   1) | 1.000000000 1.000000000 1.000000000 0.000000000 
Par# 50027# C(  1,  2)( 38,  1)(  8,   1) | 1.000000000 1.000000000 1.000000000 0.000000000 
Par# 50028# C(  1,  1)(  2,  2)(  8,   1) | 0.137259408 0.097700108 0.189472928 0.023249015 
Par# 50029# C(  2,  1)(  2,  2)(  8,   1) | 1.000000000 1.000000000 1.000000000 0.000000000 
Par# 50030# C(  1,  2)(  2,  2)(  8,   1) | 0.862740592 0.810527072 0.902299892 0.023249015 
Par# 50031# C(  1,  1)(  3,  2)(  8,   1) | 0.137259408 0.097700108 0.189472928 0.023249015 
Par# 50032# C(  2,  1)(  3,  2)(  8,   1) | 1.000000000 1.000000000 1.000000000 0.000000000 
Par# 50033# C(  1,  2)(  3,  2)(  8,   1) | 0.862740592 0.810527072 0.902299892 0.023249015 
Par# 50034# C(  1,  1)(  4,  2)(  8,   1) | 0.137259408 0.097700108 0.189472928 0.023249015 
Par# 50035# C(  2,  1)(  4,  2)(  8,   1) | 1.000000000 1.000000000 1.000000000 0.000000000 
Par# 50036# C(  1,  2)(  4,  2)(  8,   1) | 0.862740592 0.810527072 0.902299892 0.023249015 
Par# 50037# C(  1,  1)(  5,  2)(  8,   1) | 0.137259408 0.097700108 0.189472928 0.023249015 
Par# 50038# C(  2,  1)(  5,  2)(  8,   1) | 1.000000000 1.000000000 1.000000000 0.000000000 
Par# 50039# C(  1,  2)(  5,  2)(  8,   1) | 0.862740592 0.810527072 0.902299892 0.023249015 
Par# 50040# C(  1,  1)(  6,  2)(  8,   1) | 0.137259408 0.097700108 0.189472928 0.023249015 
Par# 50041# C(  2,  1)(  6,  2)(  8,   1) | 1.000000000 1.000000000 1.000000000 0.000000000 
Par# 50042# C(  1,  2)(  6,  2)(  8,   1) | 0.862740592 0.810527072 0.902299892 0.023249015 
Par# 50043# C(  1,  1)(  7,  2)(  8,   1) | 0.137259408 0.097700108 0.189472928 0.023249015 
Par# 50044# C(  2,  1)(  7,  2)(  8,   1) | 1.000000000 1.000000000 1.000000000 0.000000000 
Par# 50045# C(  1,  2)(  7,  2)(  8,   1) | 0.862740592 0.810527072 0.902299892 0.023249015 
Par# 50046# C(  1,  1)(  8,  2)(  8,   1) | 0.137259408 0.097700108 0.189472928 0.023249015 
Par# 50047# C(  2,  1)(  8,  2)(  8,   1) | 1.000000000 1.000000000 1.000000000 0.000000000 
Par# 50048# C(  1,  2)(  8,  2)(  8,   1) | 0.862740592 0.810527072 0.902299892 0.023249015 
Par# 50049# C(  1,  1)(  9,  2)(  8,   1) | 0.137259408 0.097700108 0.189472928 0.023249015 
Par# 50050# C(  2,  1)(  9,  2)(  8,   1) | 1.000000000 1.000000000 1.000000000 0.000000000 
Par# 50051# C(  1,  2)(  9,  2)(  8,   1) | 0.862740592 0.810527072 0.902299892 0.023249015 
Par# 50052# C(  1,  1)( 10,  2)(  8,   1) | 0.137259408 0.097700108 0.189472928 0.023249015 
Par# 50053# C(  2,  1)( 10,  2)(  8,   1) | 1.000000000 1.000000000 1.000000000 0.000000000 
Par# 50054# C(  1,  2)( 10,  2)(  8,   1) | 0.862740592 0.810527072 0.902299892 0.023249015 
Par# 50055# C(  1,  1)( 11,  2)(  8,   1) | 0.137259408 0.097700108 0.189472928 0.023249015 
Par# 50056# C(  2,  1)( 11,  2)(  8,   1) | 1.000000000 1.000000000 1.000000000 0.000000000 
Par# 50057# C(  1,  2)( 11,  2)(  8,   1) | 0.862740592 0.810527072 0.902299892 0.023249015 
Par# 50058# C(  1,  1)( 12,  2)(  8,   1) | 0.137259408 0.097700108 0.189472928 0.023249015 
Par# 50059# C(  2,  1)( 12,  2)(  8,   1) | 1.000000000 1.000000000 1.000000000 0.000000000 
Par# 50060# C(  1,  2)( 12,  2)(  8,   1) | 0.862740592 0.810527072 0.902299892 0.023249015 
Par# 50061# C(  1,  1)( 13,  2)(  8,   1) | 0.137259408 0.097700108 0.189472928 0.023249015 
Par# 50062# C(  2,  1)( 13,  2)(  8,   1) | 1.000000000 1.000000000 1.000000000 0.000000000 
Par# 50063# C(  1,  2)( 13,  2)(  8,   1) | 0.862740592 0.810527072 0.902299892 0.023249015 
Par# 50064# C(  1,  1)( 14,  2)(  8,   1) | 0.137259408 0.097700108 0.189472928 0.023249015 
Par# 50065# C(  2,  1)( 14,  2)(  8,   1) | 1.000000000 1.000000000 1.000000000 0.000000000 
Par# 50066# C(  1,  2)( 14,  2)(  8,   1) | 0.862740592 0.810527072 0.902299892 0.023249015 
Par# 50067# C(  1,  1)( 15,  2)(  8,   1) | 0.137259408 0.097700108 0.189472928 0.023249015 
Par# 50068# C(  2,  1)( 15,  2)(  8,   1) | 1.000000000 1.000000000 1.000000000 0.000000000 
Par# 50069# C(  1,  2)( 15,  2)(  8,   1) | 0.862740592 0.810527072 0.902299892 0.023249015 
Par# 50070# C(  1,  1)( 16,  2)(  8,   1) | 0.137259408 0.097700108 0.189472928 0.023249015 
Par# 50071# C(  2,  1)( 16,  2)(  8,   1) | 1.000000000 1.000000000 1.000000000 0.000000000 
Par# 50072# C(  1,  2)( 16,  2)(  8,   1) | 0.862740592 0.810527072 0.902299892 0.023249015 
Par# 50073# C(  1,  1)( 17,  2)(  8,   1) | 0.137259408 0.097700108 0.189472928 0.023249015 
Par# 50074# C(  2,  1)( 17,  2)(  8,   1) | 1.000000000 1.000000000 1.000000000 0.000000000 
Par# 50075# C(  1,  2)( 17,  2)(  8,   1) | 0.862740592 0.810527072 0.902299892 0.023249015 
Par# 50076# C(  1,  1)( 18,  2)(  8,   1) | 0.137259408 0.097700108 0.189472928 0.023249015 
Par# 50077# C(  2,  1)( 18,  2)(  8,   1) | 1.000000000 1.000000000 1.000000000 0.000000000 
Par# 50078# C(  1,  2)( 18,  2)(  8,   1) | 0.862740592 0.810527072 0.902299892 0.023249015 
Par# 50079# C(  1,  1)( 19,  2)(  8,   1) | 0.137259408 0.097700108 0.189472928 0.023249015 
Par# 50080# C(  2,  1)( 19,  2)(  8,   1) | 1.000000000 1.000000000 1.000000000 0.000000000 
Par# 50081# C(  1,  2)( 19,  2)(  8,   1) | 0.862740592 0.810527072 0.902299892 0.023249015 
Par# 50082# C(  1,  1)( 20,  2)(  8,   1) | 0.137259408 0.097700108 0.189472928 0.023249015 
Par# 50083# C(  2,  1)( 20,  2)(  8,   1) | 1.000000000 1.000000000 1.000000000 0.000000000 
Par# 50084# C(  1,  2)( 20,  2)(  8,   1) | 0.862740592 0.810527072 0.902299892 0.023249015 
Par# 50085# C(  1,  1)( 21,  2)(  8,   1) | 0.137259408 0.097700108 0.189472928 0.023249015 
Par# 50086# C(  2,  1)( 21,  2)(  8,   1) | 1.000000000 1.000000000 1.000000000 0.000000000 
Par# 50087# C(  1,  2)( 21,  2)(  8,   1) | 0.862740592 0.810527072 0.902299892 0.023249015 
Par# 50088# C(  1,  1)( 22,  2)(  8,   1) | 0.137259408 0.097700108 0.189472928 0.023249015 
Par# 50089# C(  2,  1)( 22,  2)(  8,   1) | 1.000000000 1.000000000 1.000000000 0.000000000 
Par# 50090# C(  1,  2)( 22,  2)(  8,   1) | 0.862740592 0.810527072 0.902299892 0.023249015 
Par# 50091# C(  1,  1)( 23,  2)(  8,   1) | 0.137259408 0.097700108 0.189472928 0.023249015 
Par# 50092# C(  2,  1)( 23,  2)(  8,   1) | 1.000000000 1.000000000 1.000000000 0.000000000 
Par# 50093# C(  1,  2)( 23,  2)(  8,   1) | 0.862740592 0.810527072 0.902299892 0.023249015 
Par# 50094# C(  1,  1)( 24,  2)(  8,   1) | 0.137259408 0.097700108 0.189472928 0.023249015 
Par# 50095# C(  2,  1)( 24,  2)(  8,   1) | 1.000000000 1.000000000 1.000000000 0.000000000 
Par# 50096# C(  1,  2)( 24,  2)(  8,   1) | 0.862740592 0.810527072 0.902299892 0.023249015 
Par# 50097# C(  1,  1)( 25,  2)(  8,   1) | 0.137259408 0.097700108 0.189472928 0.023249015 
Par# 50098# C(  2,  1)( 25,  2)(  8,   1) | 1.000000000 1.000000000 1.000000000 0.000000000 
Par# 50099# C(  1,  2)( 25,  2)(  8,   1) | 0.862740592 0.810527072 0.902299892 0.023249015 
Par# 50100# C(  1,  1)( 26,  2)(  8,   1) | 0.137259408 0.097700108 0.189472928 0.023249015 
Par# 50101# C(  2,  1)( 26,  2)(  8,   1) | 1.000000000 1.000000000 1.000000000 0.000000000 
Par# 50102# C(  1,  2)( 26,  2)(  8,   1) | 0.862740592 0.810527072 0.902299892 0.023249015 
Par# 50103# C(  1,  1)( 27,  2)(  8,   1) | 0.137259408 0.097700108 0.189472928 0.023249015 
Par# 50104# C(  2,  1)( 27,  2)(  8,   1) | 1.000000000 1.000000000 1.000000000 0.000000000 
Par# 50105# C(  1,  2)( 27,  2)(  8,   1) | 0.862740592 0.810527072 0.902299892 0.023249015 
Par# 50106# C(  1,  1)( 28,  2)(  8,   1) | 0.137259408 0.097700108 0.189472928 0.023249015 
Par# 50107# C(  2,  1)( 28,  2)(  8,   1) | 1.000000000 1.000000000 1.000000000 0.000000000 
Par# 50108# C(  1,  2)( 28,  2)(  8,   1) | 0.862740592 0.810527072 0.902299892 0.023249015 
Par# 50109# C(  1,  1)( 29,  2)(  8,   1) | 0.137259408 0.097700108 0.189472928 0.023249015 
Par# 50110# C(  2,  1)( 29,  2)(  8,   1) | 1.000000000 1.000000000 1.000000000 0.000000000 
Par# 50111# C(  1,  2)( 29,  2)(  8,   1) | 0.862740592 0.810527072 0.902299892 0.023249015 
Par# 50112# C(  1,  1)( 30,  2)(  8,   1) | 0.137259408 0.097700108 0.189472928 0.023249015 
Par# 50113# C(  2,  1)( 30,  2)(  8,   1) | 1.000000000 1.000000000 1.000000000 0.000000000 
Par# 50114# C(  1,  2)( 30,  2)(  8,   1) | 0.862740592 0.810527072 0.902299892 0.023249015 
Par# 50115# C(  1,  1)( 31,  2)(  8,   1) | 0.137259408 0.097700108 0.189472928 0.023249015 
Par# 50116# C(  2,  1)( 31,  2)(  8,   1) | 1.000000000 1.000000000 1.000000000 0.000000000 
Par# 50117# C(  1,  2)( 31,  2)(  8,   1) | 0.862740592 0.810527072 0.902299892 0.023249015 
Par# 50118# C(  1,  1)( 32,  2)(  8,   1) | 0.137259408 0.097700108 0.189472928 0.023249015 
Par# 50119# C(  2,  1)( 32,  2)(  8,   1) | 1.000000000 1.000000000 1.000000000 0.000000000 
Par# 50120# C(  1,  2)( 32,  2)(  8,   1) | 0.862740592 0.810527072 0.902299892 0.023249015 
Par# 50121# C(  1,  1)( 33,  2)(  8,   1) | 0.137259408 0.097700108 0.189472928 0.023249015 
Par# 50122# C(  2,  1)( 33,  2)(  8,   1) | 1.000000000 1.000000000 1.000000000 0.000000000 
Par# 50123# C(  1,  2)( 33,  2)(  8,   1) | 0.862740592 0.810527072 0.902299892 0.023249015 
Par# 50124# C(  1,  1)( 34,  2)(  8,   1) | 0.137259408 0.097700108 0.189472928 0.023249015 
Par# 50125# C(  2,  1)( 34,  2)(  8,   1) | 1.000000000 1.000000000 1.000000000 0.000000000 
Par# 50126# C(  1,  2)( 34,  2)(  8,   1) | 0.862740592 0.810527072 0.902299892 0.023249015 
Par# 50127# C(  1,  1)( 35,  2)(  8,   1) | 0.137259408 0.097700108 0.189472928 0.023249015 
Par# 50128# C(  2,  1)( 35,  2)(  8,   1) | 1.000000000 1.000000000 1.000000000 0.000000000 
Par# 50129# C(  1,  2)( 35,  2)(  8,   1) | 0.862740592 0.810527072 0.902299892 0.023249015 
Par# 50130# C(  1,  1)( 36,  2)(  8,   1) | 0.137259408 0.097700108 0.189472928 0.023249015 
Par# 50131# C(  2,  1)( 36,  2)(  8,   1) | 1.000000000 1.000000000 1.000000000 0.000000000 
Par# 50132# C(  1,  2)( 36,  2)(  8,   1) | 0.862740592 0.810527072 0.902299892 0.023249015 
Par# 50133# C(  1,  1)( 37,  2)(  8,   1) | 0.137259408 0.097700108 0.189472928 0.023249015 
Par# 50134# C(  2,  1)( 37,  2)(  8,   1) | 1.000000000 1.000000000 1.000000000 0.000000000 
Par# 50135# C(  1,  2)( 37,  2)(  8,   1) | 0.862740592 0.810527072 0.902299892 0.023249015 
Par# 50136# C(  1,  1)( 38,  2)(  8,   1) | 0.137259408 0.097700108 0.189472928 0.023249015 
Par# 50137# C(  2,  1)( 38,  2)(  8,   1) | 1.000000000 1.000000000 1.000000000 0.000000000 
Par# 50138# C(  1,  2)( 38,  2)(  8,   1) | 0.862740592 0.810527072 0.902299892 0.023249015 
Par# 50139# C(  1,  1)(  3,  3)(  8,   1) | 0.137259408 0.097700108 0.189472928 0.023249015 
Par# 50140# C(  2,  1)(  3,  3)(  8,   1) | 1.000000000 1.000000000 1.000000000 0.000000000 
Par# 50141# C(  1,  2)(  3,  3)(  8,   1) | 0.862740592 0.810527072 0.902299892 0.023249015 
Par# 50142# C(  1,  1)(  4,  3)(  8,   1) | 0.137259408 0.097700108 0.189472928 0.023249015 
Par# 50143# C(  2,  1)(  4,  3)(  8,   1) | 1.000000000 1.000000000 1.000000000 0.000000000 
Par# 50144# C(  1,  2)(  4,  3)(  8,   1) | 0.862740592 0.810527072 0.902299892 0.023249015 
Par# 50145# C(  1,  1)(  5,  3)(  8,   1) | 0.137259408 0.097700108 0.189472928 0.023249015 
Par# 50146# C(  2,  1)(  5,  3)(  8,   1) | 1.000000000 1.000000000 1.000000000 0.000000000 
Par# 50147# C(  1,  2)(  5,  3)(  8,   1) | 0.862740592 0.810527072 0.902299892 0.023249015 
Par# 50148# C(  1,  1)(  6,  3)(  8,   1) | 0.137259408 0.097700108 0.189472928 0.023249015 
Par# 50149# C(  2,  1)(  6,  3)(  8,   1) | 1.000000000 1.000000000 1.000000000 0.000000000 
Par# 50150# C(  1,  2)(  6,  3)(  8,   1) | 0.862740592 0.810527072 0.902299892 0.023249015 
Par# 50151# C(  1,  1)(  7,  3)(  8,   1) | 0.137259408 0.097700108 0.189472928 0.023249015 
Par# 50152# C(  2,  1)(  7,  3)(  8,   1) | 1.000000000 1.000000000 1.000000000 0.000000000 
Par# 50153# C(  1,  2)(  7,  3)(  8,   1) | 0.862740592 0.810527072 0.902299892 0.023249015 
Par# 50154# C(  1,  1)(  8,  3)(  8,   1) | 0.137259408 0.097700108 0.189472928 0.023249015 
Par# 50155# C(  2,  1)(  8,  3)(  8,   1) | 1.000000000 1.000000000 1.000000000 0.000000000 
Par# 50156# C(  1,  2)(  8,  3)(  8,   1) | 0.862740592 0.810527072 0.902299892 0.023249015 
Par# 50157# C(  1,  1)(  9,  3)(  8,   1) | 0.137259408 0.097700108 0.189472928 0.023249015 
Par# 50158# C(  2,  1)(  9,  3)(  8,   1) | 1.000000000 1.000000000 1.000000000 0.000000000 
Par# 50159# C(  1,  2)(  9,  3)(  8,   1) | 0.862740592 0.810527072 0.902299892 0.023249015 
Par# 50160# C(  1,  1)( 10,  3)(  8,   1) | 0.137259408 0.097700108 0.189472928 0.023249015 
Par# 50161# C(  2,  1)( 10,  3)(  8,   1) | 1.000000000 1.000000000 1.000000000 0.000000000 
Par# 50162# C(  1,  2)( 10,  3)(  8,   1) | 0.862740592 0.810527072 0.902299892 0.023249015 
Par# 50163# C(  1,  1)( 11,  3)(  8,   1) | 0.137259408 0.097700108 0.189472928 0.023249015 
Par# 50164# C(  2,  1)( 11,  3)(  8,   1) | 1.000000000 1.000000000 1.000000000 0.000000000 
Par# 50165# C(  1,  2)( 11,  3)(  8,   1) | 0.862740592 0.810527072 0.902299892 0.023249015 
Par# 50166# C(  1,  1)( 12,  3)(  8,   1) | 0.137259408 0.097700108 0.189472928 0.023249015 
Par# 50167# C(  2,  1)( 12,  3)(  8,   1) | 1.000000000 1.000000000 1.000000000 0.000000000 
Par# 50168# C(  1,  2)( 12,  3)(  8,   1) | 0.862740592 0.810527072 0.902299892 0.023249015 
Par# 50169# C(  1,  1)( 13,  3)(  8,   1) | 0.137259408 0.097700108 0.189472928 0.023249015 
Par# 50170# C(  2,  1)( 13,  3)(  8,   1) | 1.000000000 1.000000000 1.000000000 0.000000000 
Par# 50171# C(  1,  2)( 13,  3)(  8,   1) | 0.862740592 0.810527072 0.902299892 0.023249015 
Par# 50172# C(  1,  1)( 14,  3)(  8,   1) | 0.137259408 0.097700108 0.189472928 0.023249015 
Par# 50173# C(  2,  1)( 14,  3)(  8,   1) | 1.000000000 1.000000000 1.000000000 0.000000000 
Par# 50174# C(  1,  2)( 14,  3)(  8,   1) | 0.862740592 0.810527072 0.902299892 0.023249015 
Par# 50175# C(  1,  1)( 15,  3)(  8,   1) | 0.137259408 0.097700108 0.189472928 0.023249015 
Par# 50176# C(  2,  1)( 15,  3)(  8,   1) | 1.000000000 1.000000000 1.000000000 0.000000000 
Par# 50177# C(  1,  2)( 15,  3)(  8,   1) | 0.862740592 0.810527072 0.902299892 0.023249015 
Par# 50178# C(  1,  1)( 16,  3)(  8,   1) | 0.137259408 0.097700108 0.189472928 0.023249015 
Par# 50179# C(  2,  1)( 16,  3)(  8,   1) | 1.000000000 1.000000000 1.000000000 0.000000000 
Par# 50180# C(  1,  2)( 16,  3)(  8,   1) | 0.862740592 0.810527072 0.902299892 0.023249015 
Par# 50181# C(  1,  1)( 17,  3)(  8,   1) | 0.137259408 0.097700108 0.189472928 0.023249015 
Par# 50182# C(  2,  1)( 17,  3)(  8,   1) | 1.000000000 1.000000000 1.000000000 0.000000000 
Par# 50183# C(  1,  2)( 17,  3)(  8,   1) | 0.862740592 0.810527072 0.902299892 0.023249015 
Par# 50184# C(  1,  1)( 18,  3)(  8,   1) | 0.137259408 0.097700108 0.189472928 0.023249015 
Par# 50185# C(  2,  1)( 18,  3)(  8,   1) | 1.000000000 1.000000000 1.000000000 0.000000000 
Par# 50186# C(  1,  2)( 18,  3)(  8,   1) | 0.862740592 0.810527072 0.902299892 0.023249015 
Par# 50187# C(  1,  1)( 19,  3)(  8,   1) | 0.137259408 0.097700108 0.189472928 0.023249015 
Par# 50188# C(  2,  1)( 19,  3)(  8,   1) | 1.000000000 1.000000000 1.000000000 0.000000000 
Par# 50189# C(  1,  2)( 19,  3)(  8,   1) | 0.862740592 0.810527072 0.902299892 0.023249015 
Par# 50190# C(  1,  1)( 20,  3)(  8,   1) | 0.137259408 0.097700108 0.189472928 0.023249015 
Par# 50191# C(  2,  1)( 20,  3)(  8,   1) | 1.000000000 1.000000000 1.000000000 0.000000000 
Par# 50192# C(  1,  2)( 20,  3)(  8,   1) | 0.862740592 0.810527072 0.902299892 0.023249015 
Par# 50193# C(  1,  1)( 21,  3)(  8,   1) | 0.137259408 0.097700108 0.189472928 0.023249015 
Par# 50194# C(  2,  1)( 21,  3)(  8,   1) | 1.000000000 1.000000000 1.000000000 0.000000000 
Par# 50195# C(  1,  2)( 21,  3)(  8,   1) | 0.862740592 0.810527072 0.902299892 0.023249015 
Par# 50196# C(  1,  1)( 22,  3)(  8,   1) | 0.137259408 0.097700108 0.189472928 0.023249015 
Par# 50197# C(  2,  1)( 22,  3)(  8,   1) | 1.000000000 1.000000000 1.000000000 0.000000000 
Par# 50198# C(  1,  2)( 22,  3)(  8,   1) | 0.862740592 0.810527072 0.902299892 0.023249015 
Par# 50199# C(  1,  1)( 23,  3)(  8,   1) | 0.137259408 0.097700108 0.189472928 0.023249015 
Par# 50200# C(  2,  1)( 23,  3)(  8,   1) | 1.000000000 1.000000000 1.000000000 0.000000000 
Par# 50201# C(  1,  2)( 23,  3)(  8,   1) | 0.862740592 0.810527072 0.902299892 0.023249015 
Par# 50202# C(  1,  1)( 24,  3)(  8,   1) | 0.137259408 0.097700108 0.189472928 0.023249015 
Par# 50203# C(  2,  1)( 24,  3)(  8,   1) | 1.000000000 1.000000000 1.000000000 0.000000000 
Par# 50204# C(  1,  2)( 24,  3)(  8,   1) | 0.862740592 0.810527072 0.902299892 0.023249015 
Par# 50205# C(  1,  1)( 25,  3)(  8,   1) | 0.137259408 0.097700108 0.189472928 0.023249015 
Par# 50206# C(  2,  1)( 25,  3)(  8,   1) | 1.000000000 1.000000000 1.000000000 0.000000000 
Par# 50207# C(  1,  2)( 25,  3)(  8,   1) | 0.862740592 0.810527072 0.902299892 0.023249015 
Par# 50208# C(  1,  1)( 26,  3)(  8,   1) | 0.137259408 0.097700108 0.189472928 0.023249015 
Par# 50209# C(  2,  1)( 26,  3)(  8,   1) | 1.000000000 1.000000000 1.000000000 0.000000000 
Par# 50210# C(  1,  2)( 26,  3)(  8,   1) | 0.862740592 0.810527072 0.902299892 0.023249015 
Par# 50211# C(  1,  1)( 27,  3)(  8,   1) | 0.137259408 0.097700108 0.189472928 0.023249015 
Par# 50212# C(  2,  1)( 27,  3)(  8,   1) | 1.000000000 1.000000000 1.000000000 0.000000000 
Par# 50213# C(  1,  2)( 27,  3)(  8,   1) | 0.862740592 0.810527072 0.902299892 0.023249015 
Par# 50214# C(  1,  1)( 28,  3)(  8,   1) | 0.137259408 0.097700108 0.189472928 0.023249015 
Par# 50215# C(  2,  1)( 28,  3)(  8,   1) | 1.000000000 1.000000000 1.000000000 0.000000000 
Par# 50216# C(  1,  2)( 28,  3)(  8,   1) | 0.862740592 0.810527072 0.902299892 0.023249015 
Par# 50217# C(  1,  1)( 29,  3)(  8,   1) | 0.137259408 0.097700108 0.189472928 0.023249015 
Par# 50218# C(  2,  1)( 29,  3)(  8,   1) | 1.000000000 1.000000000 1.000000000 0.000000000 
Par# 50219# C(  1,  2)( 29,  3)(  8,   1) | 0.862740592 0.810527072 0.902299892 0.023249015 
Par# 50220# C(  1,  1)( 30,  3)(  8,   1) | 0.137259408 0.097700108 0.189472928 0.023249015 
Par# 50221# C(  2,  1)( 30,  3)(  8,   1) | 1.000000000 1.000000000 1.000000000 0.000000000 
Par# 50222# C(  1,  2)( 30,  3)(  8,   1) | 0.862740592 0.810527072 0.902299892 0.023249015 
Par# 50223# C(  1,  1)( 31,  3)(  8,   1) | 0.137259408 0.097700108 0.189472928 0.023249015 
Par# 50224# C(  2,  1)( 31,  3)(  8,   1) | 1.000000000 1.000000000 1.000000000 0.000000000 
Par# 50225# C(  1,  2)( 31,  3)(  8,   1) | 0.862740592 0.810527072 0.902299892 0.023249015 
Par# 50226# C(  1,  1)( 32,  3)(  8,   1) | 0.137259408 0.097700108 0.189472928 0.023249015 
Par# 50227# C(  2,  1)( 32,  3)(  8,   1) | 1.000000000 1.000000000 1.000000000 0.000000000 
Par# 50228# C(  1,  2)( 32,  3)(  8,   1) | 0.862740592 0.810527072 0.902299892 0.023249015 
Par# 50229# C(  1,  1)( 33,  3)(  8,   1) | 0.137259408 0.097700108 0.189472928 0.023249015 
Par# 50230# C(  2,  1)( 33,  3)(  8,   1) | 1.000000000 1.000000000 1.000000000 0.000000000 
Par# 50231# C(  1,  2)( 33,  3)(  8,   1) | 0.862740592 0.810527072 0.902299892 0.023249015 
Par# 50232# C(  1,  1)( 34,  3)(  8,   1) | 0.137259408 0.097700108 0.189472928 0.023249015 
Par# 50233# C(  2,  1)( 34,  3)(  8,   1) | 1.000000000 1.000000000 1.000000000 0.000000000 
Par# 50234# C(  1,  2)( 34,  3)(  8,   1) | 0.862740592 0.810527072 0.902299892 0.023249015 
Par# 50235# C(  1,  1)( 35,  3)(  8,   1) | 0.137259408 0.097700108 0.189472928 0.023249015 
Par# 50236# C(  2,  1)( 35,  3)(  8,   1) | 1.000000000 1.000000000 1.000000000 0.000000000 
Par# 50237# C(  1,  2)( 35,  3)(  8,   1) | 0.862740592 0.810527072 0.902299892 0.023249015 
Par# 50238# C(  1,  1)( 36,  3)(  8,   1) | 0.137259408 0.097700108 0.189472928 0.023249015 
Par# 50239# C(  2,  1)( 36,  3)(  8,   1) | 1.000000000 1.000000000 1.000000000 0.000000000 
Par# 50240# C(  1,  2)( 36,  3)(  8,   1) | 0.862740592 0.810527072 0.902299892 0.023249015 
Par# 50241# C(  1,  1)( 37,  3)(  8,   1) | 0.137259408 0.097700108 0.189472928 0.023249015 
Par# 50242# C(  2,  1)( 37,  3)(  8,   1) | 1.000000000 1.000000000 1.000000000 0.000000000 
Par# 50243# C(  1,  2)( 37,  3)(  8,   1) | 0.862740592 0.810527072 0.902299892 0.023249015 
Par# 50244# C(  1,  1)( 38,  3)(  8,   1) | 0.137259408 0.097700108 0.189472928 0.023249015 
Par# 50245# C(  2,  1)( 38,  3)(  8,   1) | 1.000000000 1.000000000 1.000000000 0.000000000 
Par# 50246# C(  1,  2)( 38,  3)(  8,   1) | 0.862740592 0.810527072 0.902299892 0.023249015 
Par# 50247# C(  1,  1)(  4,  4)(  8,   1) | 0.137259408 0.097700108 0.189472928 0.023249015 
Par# 50248# C(  2,  1)(  4,  4)(  8,   1) | 1.000000000 1.000000000 1.000000000 0.000000000 
Par# 50249# C(  1,  2)(  4,  4)(  8,   1) | 0.862740592 0.810527072 0.902299892 0.023249015 
Par# 50250# C(  1,  1)(  5,  4)(  8,   1) | 0.137259408 0.097700108 0.189472928 0.023249015 
Par# 50251# C(  2,  1)(  5,  4)(  8,   1) | 1.000000000 1.000000000 1.000000000 0.000000000 
Par# 50252# C(  1,  2)(  5,  4)(  8,   1) | 0.862740592 0.810527072 0.902299892 0.023249015 
Par# 50253# C(  1,  1)(  6,  4)(  8,   1) | 0.137259408 0.097700108 0.189472928 0.023249015 
Par# 50254# C(  2,  1)(  6,  4)(  8,   1) | 1.000000000 1.000000000 1.000000000 0.000000000 
Par# 50255# C(  1,  2)(  6,  4)(  8,   1) | 0.862740592 0.810527072 0.902299892 0.023249015 
Par# 50256# C(  1,  1)(  7,  4)(  8,   1) | 0.137259408 0.097700108 0.189472928 0.023249015 
Par# 50257# C(  2,  1)(  7,  4)(  8,   1) | 1.000000000 1.000000000 1.000000000 0.000000000 
Par# 50258# C(  1,  2)(  7,  4)(  8,   1) | 0.862740592 0.810527072 0.902299892 0.023249015 
Par# 50259# C(  1,  1)(  8,  4)(  8,   1) | 0.137259408 0.097700108 0.189472928 0.023249015 
Par# 50260# C(  2,  1)(  8,  4)(  8,   1) | 1.000000000 1.000000000 1.000000000 0.000000000 
Par# 50261# C(  1,  2)(  8,  4)(  8,   1) | 0.862740592 0.810527072 0.902299892 0.023249015 
Par# 50262# C(  1,  1)(  9,  4)(  8,   1) | 0.137259408 0.097700108 0.189472928 0.023249015 
Par# 50263# C(  2,  1)(  9,  4)(  8,   1) | 1.000000000 1.000000000 1.000000000 0.000000000 
Par# 50264# C(  1,  2)(  9,  4)(  8,   1) | 0.862740592 0.810527072 0.902299892 0.023249015 
Par# 50265# C(  1,  1)( 10,  4)(  8,   1) | 0.137259408 0.097700108 0.189472928 0.023249015 
Par# 50266# C(  2,  1)( 10,  4)(  8,   1) | 1.000000000 1.000000000 1.000000000 0.000000000 
Par# 50267# C(  1,  2)( 10,  4)(  8,   1) | 0.862740592 0.810527072 0.902299892 0.023249015 
Par# 50268# C(  1,  1)( 11,  4)(  8,   1) | 0.137259408 0.097700108 0.189472928 0.023249015 
Par# 50269# C(  2,  1)( 11,  4)(  8,   1) | 1.000000000 1.000000000 1.000000000 0.000000000 
Par# 50270# C(  1,  2)( 11,  4)(  8,   1) | 0.862740592 0.810527072 0.902299892 0.023249015 
Par# 50271# C(  1,  1)( 12,  4)(  8,   1) | 0.137259408 0.097700108 0.189472928 0.023249015 
Par# 50272# C(  2,  1)( 12,  4)(  8,   1) | 1.000000000 1.000000000 1.000000000 0.000000000 
Par# 50273# C(  1,  2)( 12,  4)(  8,   1) | 0.862740592 0.810527072 0.902299892 0.023249015 
Par# 50274# C(  1,  1)( 13,  4)(  8,   1) | 0.137259408 0.097700108 0.189472928 0.023249015 
Par# 50275# C(  2,  1)( 13,  4)(  8,   1) | 1.000000000 1.000000000 1.000000000 0.000000000 
Par# 50276# C(  1,  2)( 13,  4)(  8,   1) | 0.862740592 0.810527072 0.902299892 0.023249015 
Par# 50277# C(  1,  1)( 14,  4)(  8,   1) | 0.137259408 0.097700108 0.189472928 0.023249015 
Par# 50278# C(  2,  1)( 14,  4)(  8,   1) | 1.000000000 1.000000000 1.000000000 0.000000000 
Par# 50279# C(  1,  2)( 14,  4)(  8,   1) | 0.862740592 0.810527072 0.902299892 0.023249015 
Par# 50280# C(  1,  1)( 15,  4)(  8,   1) | 0.137259408 0.097700108 0.189472928 0.023249015 
Par# 50281# C(  2,  1)( 15,  4)(  8,   1) | 1.000000000 1.000000000 1.000000000 0.000000000 
Par# 50282# C(  1,  2)( 15,  4)(  8,   1) | 0.862740592 0.810527072 0.902299892 0.023249015 
Par# 50283# C(  1,  1)( 16,  4)(  8,   1) | 0.137259408 0.097700108 0.189472928 0.023249015 
Par# 50284# C(  2,  1)( 16,  4)(  8,   1) | 1.000000000 1.000000000 1.000000000 0.000000000 
Par# 50285# C(  1,  2)( 16,  4)(  8,   1) | 0.862740592 0.810527072 0.902299892 0.023249015 
Par# 50286# C(  1,  1)( 17,  4)(  8,   1) | 0.137259408 0.097700108 0.189472928 0.023249015 
Par# 50287# C(  2,  1)( 17,  4)(  8,   1) | 1.000000000 1.000000000 1.000000000 0.000000000 
Par# 50288# C(  1,  2)( 17,  4)(  8,   1) | 0.862740592 0.810527072 0.902299892 0.023249015 
Par# 50289# C(  1,  1)( 18,  4)(  8,   1) | 0.137259408 0.097700108 0.189472928 0.023249015 
Par# 50290# C(  2,  1)( 18,  4)(  8,   1) | 1.000000000 1.000000000 1.000000000 0.000000000 
Par# 50291# C(  1,  2)( 18,  4)(  8,   1) | 0.862740592 0.810527072 0.902299892 0.023249015 
Par# 50292# C(  1,  1)( 19,  4)(  8,   1) | 0.137259408 0.097700108 0.189472928 0.023249015 
Par# 50293# C(  2,  1)( 19,  4)(  8,   1) | 1.000000000 1.000000000 1.000000000 0.000000000 
Par# 50294# C(  1,  2)( 19,  4)(  8,   1) | 0.862740592 0.810527072 0.902299892 0.023249015 
Par# 50295# C(  1,  1)( 20,  4)(  8,   1) | 0.137259408 0.097700108 0.189472928 0.023249015 
Par# 50296# C(  2,  1)( 20,  4)(  8,   1) | 1.000000000 1.000000000 1.000000000 0.000000000 
Par# 50297# C(  1,  2)( 20,  4)(  8,   1) | 0.862740592 0.810527072 0.902299892 0.023249015 
Par# 50298# C(  1,  1)( 21,  4)(  8,   1) | 0.137259408 0.097700108 0.189472928 0.023249015 
Par# 50299# C(  2,  1)( 21,  4)(  8,   1) | 1.000000000 1.000000000 1.000000000 0.000000000 
Par# 50300# C(  1,  2)( 21,  4)(  8,   1) | 0.862740592 0.810527072 0.902299892 0.023249015 
Par# 50301# C(  1,  1)( 22,  4)(  8,   1) | 0.137259408 0.097700108 0.189472928 0.023249015 
Par# 50302# C(  2,  1)( 22,  4)(  8,   1) | 1.000000000 1.000000000 1.000000000 0.000000000 
Par# 50303# C(  1,  2)( 22,  4)(  8,   1) | 0.862740592 0.810527072 0.902299892 0.023249015 
Par# 50304# C(  1,  1)( 23,  4)(  8,   1) | 0.137259408 0.097700108 0.189472928 0.023249015 
Par# 50305# C(  2,  1)( 23,  4)(  8,   1) | 1.000000000 1.000000000 1.000000000 0.000000000 
Par# 50306# C(  1,  2)( 23,  4)(  8,   1) | 0.862740592 0.810527072 0.902299892 0.023249015 
Par# 50307# C(  1,  1)( 24,  4)(  8,   1) | 0.137259408 0.097700108 0.189472928 0.023249015 
Par# 50308# C(  2,  1)( 24,  4)(  8,   1) | 1.000000000 1.000000000 1.000000000 0.000000000 
Par# 50309# C(  1,  2)( 24,  4)(  8,   1) | 0.862740592 0.810527072 0.902299892 0.023249015 
Par# 50310# C(  1,  1)( 25,  4)(  8,   1) | 0.137259408 0.097700108 0.189472928 0.023249015 
Par# 50311# C(  2,  1)( 25,  4)(  8,   1) | 1.000000000 1.000000000 1.000000000 0.000000000 
Par# 50312# C(  1,  2)( 25,  4)(  8,   1) | 0.862740592 0.810527072 0.902299892 0.023249015 
Par# 50313# C(  1,  1)( 26,  4)(  8,   1) | 0.137259408 0.097700108 0.189472928 0.023249015 
Par# 50314# C(  2,  1)( 26,  4)(  8,   1) | 1.000000000 1.000000000 1.000000000 0.000000000 
Par# 50315# C(  1,  2)( 26,  4)(  8,   1) | 0.862740592 0.810527072 0.902299892 0.023249015 
Par# 50316# C(  1,  1)( 27,  4)(  8,   1) | 0.137259408 0.097700108 0.189472928 0.023249015 
Par# 50317# C(  2,  1)( 27,  4)(  8,   1) | 1.000000000 1.000000000 1.000000000 0.000000000 
Par# 50318# C(  1,  2)( 27,  4)(  8,   1) | 0.862740592 0.810527072 0.902299892 0.023249015 
Par# 50319# C(  1,  1)( 28,  4)(  8,   1) | 0.137259408 0.097700108 0.189472928 0.023249015 
Par# 50320# C(  2,  1)( 28,  4)(  8,   1) | 1.000000000 1.000000000 1.000000000 0.000000000 
Par# 50321# C(  1,  2)( 28,  4)(  8,   1) | 0.862740592 0.810527072 0.902299892 0.023249015 
Par# 50322# C(  1,  1)( 29,  4)(  8,   1) | 0.137259408 0.097700108 0.189472928 0.023249015 
Par# 50323# C(  2,  1)( 29,  4)(  8,   1) | 1.000000000 1.000000000 1.000000000 0.000000000 
Par# 50324# C(  1,  2)( 29,  4)(  8,   1) | 0.862740592 0.810527072 0.902299892 0.023249015 
Par# 50325# C(  1,  1)( 30,  4)(  8,   1) | 0.137259408 0.097700108 0.189472928 0.023249015 
Par# 50326# C(  2,  1)( 30,  4)(  8,   1) | 1.000000000 1.000000000 1.000000000 0.000000000 
Par# 50327# C(  1,  2)( 30,  4)(  8,   1) | 0.862740592 0.810527072 0.902299892 0.023249015 
Par# 50328# C(  1,  1)( 31,  4)(  8,   1) | 0.137259408 0.097700108 0.189472928 0.023249015 
Par# 50329# C(  2,  1)( 31,  4)(  8,   1) | 1.000000000 1.000000000 1.000000000 0.000000000 
Par# 50330# C(  1,  2)( 31,  4)(  8,   1) | 0.862740592 0.810527072 0.902299892 0.023249015 
Par# 50331# C(  1,  1)( 32,  4)(  8,   1) | 0.137259408 0.097700108 0.189472928 0.023249015 
Par# 50332# C(  2,  1)( 32,  4)(  8,   1) | 1.000000000 1.000000000 1.000000000 0.000000000 
Par# 50333# C(  1,  2)( 32,  4)(  8,   1) | 0.862740592 0.810527072 0.902299892 0.023249015 
Par# 50334# C(  1,  1)( 33,  4)(  8,   1) | 0.137259408 0.097700108 0.189472928 0.023249015 
Par# 50335# C(  2,  1)( 33,  4)(  8,   1) | 1.000000000 1.000000000 1.000000000 0.000000000 
Par# 50336# C(  1,  2)( 33,  4)(  8,   1) | 0.862740592 0.810527072 0.902299892 0.023249015 
Par# 50337# C(  1,  1)( 34,  4)(  8,   1) | 0.137259408 0.097700108 0.189472928 0.023249015 
Par# 50338# C(  2,  1)( 34,  4)(  8,   1) | 1.000000000 1.000000000 1.000000000 0.000000000 
Par# 50339# C(  1,  2)( 34,  4)(  8,   1) | 0.862740592 0.810527072 0.902299892 0.023249015 
Par# 50340# C(  1,  1)( 35,  4)(  8,   1) | 0.137259408 0.097700108 0.189472928 0.023249015 
Par# 50341# C(  2,  1)( 35,  4)(  8,   1) | 1.000000000 1.000000000 1.000000000 0.000000000 
Par# 50342# C(  1,  2)( 35,  4)(  8,   1) | 0.862740592 0.810527072 0.902299892 0.023249015 
Par# 50343# C(  1,  1)( 36,  4)(  8,   1) | 0.137259408 0.097700108 0.189472928 0.023249015 
Par# 50344# C(  2,  1)( 36,  4)(  8,   1) | 1.000000000 1.000000000 1.000000000 0.000000000 
Par# 50345# C(  1,  2)( 36,  4)(  8,   1) | 0.862740592 0.810527072 0.902299892 0.023249015 
Par# 50346# C(  1,  1)( 37,  4)(  8,   1) | 0.137259408 0.097700108 0.189472928 0.023249015 
Par# 50347# C(  2,  1)( 37,  4)(  8,   1) | 1.000000000 1.000000000 1.000000000 0.000000000 
Par# 50348# C(  1,  2)( 37,  4)(  8,   1) | 0.862740592 0.810527072 0.902299892 0.023249015 
Par# 50349# C(  1,  1)( 38,  4)(  8,   1) | 0.137259408 0.097700108 0.189472928 0.023249015 
Par# 50350# C(  2,  1)( 38,  4)(  8,   1) | 1.000000000 1.000000000 1.000000000 0.000000000 
Par# 50351# C(  1,  2)( 38,  4)(  8,   1) | 0.862740592 0.810527072 0.902299892 0.023249015 
Par# 50352# C(  1,  1)(  5,  5)(  8,   1) | 0.137259408 0.097700108 0.189472928 0.023249015 
Par# 50353# C(  2,  1)(  5,  5)(  8,   1) | 1.000000000 1.000000000 1.000000000 0.000000000 
Par# 50354# C(  1,  2)(  5,  5)(  8,   1) | 0.862740592 0.810527072 0.902299892 0.023249015 
Par# 50355# C(  1,  1)(  6,  5)(  8,   1) | 0.137259408 0.097700108 0.189472928 0.023249015 
Par# 50356# C(  2,  1)(  6,  5)(  8,   1) | 1.000000000 1.000000000 1.000000000 0.000000000 
Par# 50357# C(  1,  2)(  6,  5)(  8,   1) | 0.862740592 0.810527072 0.902299892 0.023249015 
Par# 50358# C(  1,  1)(  7,  5)(  8,   1) | 0.137259408 0.097700108 0.189472928 0.023249015 
Par# 50359# C(  2,  1)(  7,  5)(  8,   1) | 1.000000000 1.000000000 1.000000000 0.000000000 
Par# 50360# C(  1,  2)(  7,  5)(  8,   1) | 0.862740592 0.810527072 0.902299892 0.023249015 
Par# 50361# C(  1,  1)(  8,  5)(  8,   1) | 0.137259408 0.097700108 0.189472928 0.023249015 
Par# 50362# C(  2,  1)(  8,  5)(  8,   1) | 1.000000000 1.000000000 1.000000000 0.000000000 
Par# 50363# C(  1,  2)(  8,  5)(  8,   1) | 0.862740592 0.810527072 0.902299892 0.023249015 
Par# 50364# C(  1,  1)(  9,  5)(  8,   1) | 0.137259408 0.097700108 0.189472928 0.023249015 
Par# 50365# C(  2,  1)(  9,  5)(  8,   1) | 1.000000000 1.000000000 1.000000000 0.000000000 
Par# 50366# C(  1,  2)(  9,  5)(  8,   1) | 0.862740592 0.810527072 0.902299892 0.023249015 
Par# 50367# C(  1,  1)( 10,  5)(  8,   1) | 0.137259408 0.097700108 0.189472928 0.023249015 
Par# 50368# C(  2,  1)( 10,  5)(  8,   1) | 1.000000000 1.000000000 1.000000000 0.000000000 
Par# 50369# C(  1,  2)( 10,  5)(  8,   1) | 0.862740592 0.810527072 0.902299892 0.023249015 
Par# 50370# C(  1,  1)( 11,  5)(  8,   1) | 0.137259408 0.097700108 0.189472928 0.023249015 
Par# 50371# C(  2,  1)( 11,  5)(  8,   1) | 1.000000000 1.000000000 1.000000000 0.000000000 
Par# 50372# C(  1,  2)( 11,  5)(  8,   1) | 0.862740592 0.810527072 0.902299892 0.023249015 
Par# 50373# C(  1,  1)( 12,  5)(  8,   1) | 0.137259408 0.097700108 0.189472928 0.023249015 
Par# 50374# C(  2,  1)( 12,  5)(  8,   1) | 1.000000000 1.000000000 1.000000000 0.000000000 
Par# 50375# C(  1,  2)( 12,  5)(  8,   1) | 0.862740592 0.810527072 0.902299892 0.023249015 
Par# 50376# C(  1,  1)( 13,  5)(  8,   1) | 0.137259408 0.097700108 0.189472928 0.023249015 
Par# 50377# C(  2,  1)( 13,  5)(  8,   1) | 1.000000000 1.000000000 1.000000000 0.000000000 
Par# 50378# C(  1,  2)( 13,  5)(  8,   1) | 0.862740592 0.810527072 0.902299892 0.023249015 
Par# 50379# C(  1,  1)( 14,  5)(  8,   1) | 0.137259408 0.097700108 0.189472928 0.023249015 
Par# 50380# C(  2,  1)( 14,  5)(  8,   1) | 1.000000000 1.000000000 1.000000000 0.000000000 
Par# 50381# C(  1,  2)( 14,  5)(  8,   1) | 0.862740592 0.810527072 0.902299892 0.023249015 
Par# 50382# C(  1,  1)( 15,  5)(  8,   1) | 0.137259408 0.097700108 0.189472928 0.023249015 
Par# 50383# C(  2,  1)( 15,  5)(  8,   1) | 1.000000000 1.000000000 1.000000000 0.000000000 
Par# 50384# C(  1,  2)( 15,  5)(  8,   1) | 0.862740592 0.810527072 0.902299892 0.023249015 
Par# 50385# C(  1,  1)( 16,  5)(  8,   1) | 0.137259408 0.097700108 0.189472928 0.023249015 
Par# 50386# C(  2,  1)( 16,  5)(  8,   1) | 1.000000000 1.000000000 1.000000000 0.000000000 
Par# 50387# C(  1,  2)( 16,  5)(  8,   1) | 0.862740592 0.810527072 0.902299892 0.023249015 
Par# 50388# C(  1,  1)( 17,  5)(  8,   1) | 0.137259408 0.097700108 0.189472928 0.023249015 
Par# 50389# C(  2,  1)( 17,  5)(  8,   1) | 1.000000000 1.000000000 1.000000000 0.000000000 
Par# 50390# C(  1,  2)( 17,  5)(  8,   1) | 0.862740592 0.810527072 0.902299892 0.023249015 
Par# 50391# C(  1,  1)( 18,  5)(  8,   1) | 0.137259408 0.097700108 0.189472928 0.023249015 
Par# 50392# C(  2,  1)( 18,  5)(  8,   1) | 1.000000000 1.000000000 1.000000000 0.000000000 
Par# 50393# C(  1,  2)( 18,  5)(  8,   1) | 0.862740592 0.810527072 0.902299892 0.023249015 
Par# 50394# C(  1,  1)( 19,  5)(  8,   1) | 0.137259408 0.097700108 0.189472928 0.023249015 
Par# 50395# C(  2,  1)( 19,  5)(  8,   1) | 1.000000000 1.000000000 1.000000000 0.000000000 
Par# 50396# C(  1,  2)( 19,  5)(  8,   1) | 0.862740592 0.810527072 0.902299892 0.023249015 
Par# 50397# C(  1,  1)( 20,  5)(  8,   1) | 0.137259408 0.097700108 0.189472928 0.023249015 
Par# 50398# C(  2,  1)( 20,  5)(  8,   1) | 1.000000000 1.000000000 1.000000000 0.000000000 
Par# 50399# C(  1,  2)( 20,  5)(  8,   1) | 0.862740592 0.810527072 0.902299892 0.023249015 
Par# 50400# C(  1,  1)( 21,  5)(  8,   1) | 0.137259408 0.097700108 0.189472928 0.023249015 
Par# 50401# C(  2,  1)( 21,  5)(  8,   1) | 1.000000000 1.000000000 1.000000000 0.000000000 
Par# 50402# C(  1,  2)( 21,  5)(  8,   1) | 0.862740592 0.810527072 0.902299892 0.023249015 
Par# 50403# C(  1,  1)( 22,  5)(  8,   1) | 0.137259408 0.097700108 0.189472928 0.023249015 
Par# 50404# C(  2,  1)( 22,  5)(  8,   1) | 1.000000000 1.000000000 1.000000000 0.000000000 
Par# 50405# C(  1,  2)( 22,  5)(  8,   1) | 0.862740592 0.810527072 0.902299892 0.023249015 
Par# 50406# C(  1,  1)( 23,  5)(  8,   1) | 0.137259408 0.097700108 0.189472928 0.023249015 
Par# 50407# C(  2,  1)( 23,  5)(  8,   1) | 1.000000000 1.000000000 1.000000000 0.000000000 
Par# 50408# C(  1,  2)( 23,  5)(  8,   1) | 0.862740592 0.810527072 0.902299892 0.023249015 
Par# 50409# C(  1,  1)( 24,  5)(  8,   1) | 0.137259408 0.097700108 0.189472928 0.023249015 
Par# 50410# C(  2,  1)( 24,  5)(  8,   1) | 1.000000000 1.000000000 1.000000000 0.000000000 
Par# 50411# C(  1,  2)( 24,  5)(  8,   1) | 0.862740592 0.810527072 0.902299892 0.023249015 
Par# 50412# C(  1,  1)( 25,  5)(  8,   1) | 0.137259408 0.097700108 0.189472928 0.023249015 
Par# 50413# C(  2,  1)( 25,  5)(  8,   1) | 1.000000000 1.000000000 1.000000000 0.000000000 
Par# 50414# C(  1,  2)( 25,  5)(  8,   1) | 0.862740592 0.810527072 0.902299892 0.023249015 
Par# 50415# C(  1,  1)( 26,  5)(  8,   1) | 0.137259408 0.097700108 0.189472928 0.023249015 
Par# 50416# C(  2,  1)( 26,  5)(  8,   1) | 1.000000000 1.000000000 1.000000000 0.000000000 
Par# 50417# C(  1,  2)( 26,  5)(  8,   1) | 0.862740592 0.810527072 0.902299892 0.023249015 
Par# 50418# C(  1,  1)( 27,  5)(  8,   1) | 0.137259408 0.097700108 0.189472928 0.023249015 
Par# 50419# C(  2,  1)( 27,  5)(  8,   1) | 1.000000000 1.000000000 1.000000000 0.000000000 
Par# 50420# C(  1,  2)( 27,  5)(  8,   1) | 0.862740592 0.810527072 0.902299892 0.023249015 
Par# 50421# C(  1,  1)( 28,  5)(  8,   1) | 0.137259408 0.097700108 0.189472928 0.023249015 
Par# 50422# C(  2,  1)( 28,  5)(  8,   1) | 1.000000000 1.000000000 1.000000000 0.000000000 
Par# 50423# C(  1,  2)( 28,  5)(  8,   1) | 0.862740592 0.810527072 0.902299892 0.023249015 
Par# 50424# C(  1,  1)( 29,  5)(  8,   1) | 0.137259408 0.097700108 0.189472928 0.023249015 
Par# 50425# C(  2,  1)( 29,  5)(  8,   1) | 1.000000000 1.000000000 1.000000000 0.000000000 
Par# 50426# C(  1,  2)( 29,  5)(  8,   1) | 0.862740592 0.810527072 0.902299892 0.023249015 
Par# 50427# C(  1,  1)( 30,  5)(  8,   1) | 0.137259408 0.097700108 0.189472928 0.023249015 
Par# 50428# C(  2,  1)( 30,  5)(  8,   1) | 1.000000000 1.000000000 1.000000000 0.000000000 
Par# 50429# C(  1,  2)( 30,  5)(  8,   1) | 0.862740592 0.810527072 0.902299892 0.023249015 
Par# 50430# C(  1,  1)( 31,  5)(  8,   1) | 0.137259408 0.097700108 0.189472928 0.023249015 
Par# 50431# C(  2,  1)( 31,  5)(  8,   1) | 1.000000000 1.000000000 1.000000000 0.000000000 
Par# 50432# C(  1,  2)( 31,  5)(  8,   1) | 0.862740592 0.810527072 0.902299892 0.023249015 
Par# 50433# C(  1,  1)( 32,  5)(  8,   1) | 0.137259408 0.097700108 0.189472928 0.023249015 
Par# 50434# C(  2,  1)( 32,  5)(  8,   1) | 1.000000000 1.000000000 1.000000000 0.000000000 
Par# 50435# C(  1,  2)( 32,  5)(  8,   1) | 0.862740592 0.810527072 0.902299892 0.023249015 
Par# 50436# C(  1,  1)( 33,  5)(  8,   1) | 0.137259408 0.097700108 0.189472928 0.023249015 
Par# 50437# C(  2,  1)( 33,  5)(  8,   1) | 1.000000000 1.000000000 1.000000000 0.000000000 
Par# 50438# C(  1,  2)( 33,  5)(  8,   1) | 0.862740592 0.810527072 0.902299892 0.023249015 
Par# 50439# C(  1,  1)( 34,  5)(  8,   1) | 0.137259408 0.097700108 0.189472928 0.023249015 
Par# 50440# C(  2,  1)( 34,  5)(  8,   1) | 1.000000000 1.000000000 1.000000000 0.000000000 
Par# 50441# C(  1,  2)( 34,  5)(  8,   1) | 0.862740592 0.810527072 0.902299892 0.023249015 
Par# 50442# C(  1,  1)( 35,  5)(  8,   1) | 0.137259408 0.097700108 0.189472928 0.023249015 
Par# 50443# C(  2,  1)( 35,  5)(  8,   1) | 1.000000000 1.000000000 1.000000000 0.000000000 
Par# 50444# C(  1,  2)( 35,  5)(  8,   1) | 0.862740592 0.810527072 0.902299892 0.023249015 
Par# 50445# C(  1,  1)( 36,  5)(  8,   1) | 0.137259408 0.097700108 0.189472928 0.023249015 
Par# 50446# C(  2,  1)( 36,  5)(  8,   1) | 1.000000000 1.000000000 1.000000000 0.000000000 
Par# 50447# C(  1,  2)( 36,  5)(  8,   1) | 0.862740592 0.810527072 0.902299892 0.023249015 
Par# 50448# C(  1,  1)( 37,  5)(  8,   1) | 0.137259408 0.097700108 0.189472928 0.023249015 
Par# 50449# C(  2,  1)( 37,  5)(  8,   1) | 1.000000000 1.000000000 1.000000000 0.000000000 
Par# 50450# C(  1,  2)( 37,  5)(  8,   1) | 0.862740592 0.810527072 0.902299892 0.023249015 
Par# 50451# C(  1,  1)( 38,  5)(  8,   1) | 0.137259408 0.097700108 0.189472928 0.023249015 
Par# 50452# C(  2,  1)( 38,  5)(  8,   1) | 1.000000000 1.000000000 1.000000000 0.000000000 
Par# 50453# C(  1,  2)( 38,  5)(  8,   1) | 0.862740592 0.810527072 0.902299892 0.023249015 
Par# 50454# C(  1,  1)(  6,  6)(  8,   1) | 0.137259408 0.097700108 0.189472928 0.023249015 
Par# 50455# C(  2,  1)(  6,  6)(  8,   1) | 1.000000000 1.000000000 1.000000000 0.000000000 
Par# 50456# C(  1,  2)(  6,  6)(  8,   1) | 0.862740592 0.810527072 0.902299892 0.023249015 
Par# 50457# C(  1,  1)(  7,  6)(  8,   1) | 0.137259408 0.097700108 0.189472928 0.023249015 
Par# 50458# C(  2,  1)(  7,  6)(  8,   1) | 1.000000000 1.000000000 1.000000000 0.000000000 
Par# 50459# C(  1,  2)(  7,  6)(  8,   1) | 0.862740592 0.810527072 0.902299892 0.023249015 
Par# 50460# C(  1,  1)(  8,  6)(  8,   1) | 0.137259408 0.097700108 0.189472928 0.023249015 
Par# 50461# C(  2,  1)(  8,  6)(  8,   1) | 1.000000000 1.000000000 1.000000000 0.000000000 
Par# 50462# C(  1,  2)(  8,  6)(  8,   1) | 0.862740592 0.810527072 0.902299892 0.023249015 
Par# 50463# C(  1,  1)(  9,  6)(  8,   1) | 0.137259408 0.097700108 0.189472928 0.023249015 
Par# 50464# C(  2,  1)(  9,  6)(  8,   1) | 1.000000000 1.000000000 1.000000000 0.000000000 
Par# 50465# C(  1,  2)(  9,  6)(  8,   1) | 0.862740592 0.810527072 0.902299892 0.023249015 
Par# 50466# C(  1,  1)( 10,  6)(  8,   1) | 0.137259408 0.097700108 0.189472928 0.023249015 
Par# 50467# C(  2,  1)( 10,  6)(  8,   1) | 1.000000000 1.000000000 1.000000000 0.000000000 
Par# 50468# C(  1,  2)( 10,  6)(  8,   1) | 0.862740592 0.810527072 0.902299892 0.023249015 
Par# 50469# C(  1,  1)( 11,  6)(  8,   1) | 0.137259408 0.097700108 0.189472928 0.023249015 
Par# 50470# C(  2,  1)( 11,  6)(  8,   1) | 1.000000000 1.000000000 1.000000000 0.000000000 
Par# 50471# C(  1,  2)( 11,  6)(  8,   1) | 0.862740592 0.810527072 0.902299892 0.023249015 
Par# 50472# C(  1,  1)( 12,  6)(  8,   1) | 0.137259408 0.097700108 0.189472928 0.023249015 
Par# 50473# C(  2,  1)( 12,  6)(  8,   1) | 1.000000000 1.000000000 1.000000000 0.000000000 
Par# 50474# C(  1,  2)( 12,  6)(  8,   1) | 0.862740592 0.810527072 0.902299892 0.023249015 
Par# 50475# C(  1,  1)( 13,  6)(  8,   1) | 0.137259408 0.097700108 0.189472928 0.023249015 
Par# 50476# C(  2,  1)( 13,  6)(  8,   1) | 1.000000000 1.000000000 1.000000000 0.000000000 
Par# 50477# C(  1,  2)( 13,  6)(  8,   1) | 0.862740592 0.810527072 0.902299892 0.023249015 
Par# 50478# C(  1,  1)( 14,  6)(  8,   1) | 0.137259408 0.097700108 0.189472928 0.023249015 
Par# 50479# C(  2,  1)( 14,  6)(  8,   1) | 1.000000000 1.000000000 1.000000000 0.000000000 
Par# 50480# C(  1,  2)( 14,  6)(  8,   1) | 0.862740592 0.810527072 0.902299892 0.023249015 
Par# 50481# C(  1,  1)( 15,  6)(  8,   1) | 0.137259408 0.097700108 0.189472928 0.023249015 
Par# 50482# C(  2,  1)( 15,  6)(  8,   1) | 1.000000000 1.000000000 1.000000000 0.000000000 
Par# 50483# C(  1,  2)( 15,  6)(  8,   1) | 0.862740592 0.810527072 0.902299892 0.023249015 
Par# 50484# C(  1,  1)( 16,  6)(  8,   1) | 0.137259408 0.097700108 0.189472928 0.023249015 
Par# 50485# C(  2,  1)( 16,  6)(  8,   1) | 1.000000000 1.000000000 1.000000000 0.000000000 
Par# 50486# C(  1,  2)( 16,  6)(  8,   1) | 0.862740592 0.810527072 0.902299892 0.023249015 
Par# 50487# C(  1,  1)( 17,  6)(  8,   1) | 0.137259408 0.097700108 0.189472928 0.023249015 
Par# 50488# C(  2,  1)( 17,  6)(  8,   1) | 1.000000000 1.000000000 1.000000000 0.000000000 
Par# 50489# C(  1,  2)( 17,  6)(  8,   1) | 0.862740592 0.810527072 0.902299892 0.023249015 
Par# 50490# C(  1,  1)( 18,  6)(  8,   1) | 0.137259408 0.097700108 0.189472928 0.023249015 
Par# 50491# C(  2,  1)( 18,  6)(  8,   1) | 1.000000000 1.000000000 1.000000000 0.000000000 
Par# 50492# C(  1,  2)( 18,  6)(  8,   1) | 0.862740592 0.810527072 0.902299892 0.023249015 
Par# 50493# C(  1,  1)( 19,  6)(  8,   1) | 0.137259408 0.097700108 0.189472928 0.023249015 
Par# 50494# C(  2,  1)( 19,  6)(  8,   1) | 1.000000000 1.000000000 1.000000000 0.000000000 
Par# 50495# C(  1,  2)( 19,  6)(  8,   1) | 0.862740592 0.810527072 0.902299892 0.023249015 
Par# 50496# C(  1,  1)( 20,  6)(  8,   1) | 0.137259408 0.097700108 0.189472928 0.023249015 
Par# 50497# C(  2,  1)( 20,  6)(  8,   1) | 1.000000000 1.000000000 1.000000000 0.000000000 
Par# 50498# C(  1,  2)( 20,  6)(  8,   1) | 0.862740592 0.810527072 0.902299892 0.023249015 
Par# 50499# C(  1,  1)( 21,  6)(  8,   1) | 0.137259408 0.097700108 0.189472928 0.023249015 
Par# 50500# C(  2,  1)( 21,  6)(  8,   1) | 1.000000000 1.000000000 1.000000000 0.000000000 
Par# 50501# C(  1,  2)( 21,  6)(  8,   1) | 0.862740592 0.810527072 0.902299892 0.023249015 
Par# 50502# C(  1,  1)( 22,  6)(  8,   1) | 0.137259408 0.097700108 0.189472928 0.023249015 
Par# 50503# C(  2,  1)( 22,  6)(  8,   1) | 1.000000000 1.000000000 1.000000000 0.000000000 
Par# 50504# C(  1,  2)( 22,  6)(  8,   1) | 0.862740592 0.810527072 0.902299892 0.023249015 
Par# 50505# C(  1,  1)( 23,  6)(  8,   1) | 0.137259408 0.097700108 0.189472928 0.023249015 
Par# 50506# C(  2,  1)( 23,  6)(  8,   1) | 1.000000000 1.000000000 1.000000000 0.000000000 
Par# 50507# C(  1,  2)( 23,  6)(  8,   1) | 0.862740592 0.810527072 0.902299892 0.023249015 
Par# 50508# C(  1,  1)( 24,  6)(  8,   1) | 0.137259408 0.097700108 0.189472928 0.023249015 
Par# 50509# C(  2,  1)( 24,  6)(  8,   1) | 1.000000000 1.000000000 1.000000000 0.000000000 
Par# 50510# C(  1,  2)( 24,  6)(  8,   1) | 0.862740592 0.810527072 0.902299892 0.023249015 
Par# 50511# C(  1,  1)( 25,  6)(  8,   1) | 0.137259408 0.097700108 0.189472928 0.023249015 
Par# 50512# C(  2,  1)( 25,  6)(  8,   1) | 1.000000000 1.000000000 1.000000000 0.000000000 
Par# 50513# C(  1,  2)( 25,  6)(  8,   1) | 0.862740592 0.810527072 0.902299892 0.023249015 
Par# 50514# C(  1,  1)( 26,  6)(  8,   1) | 0.137259408 0.097700108 0.189472928 0.023249015 
Par# 50515# C(  2,  1)( 26,  6)(  8,   1) | 1.000000000 1.000000000 1.000000000 0.000000000 
Par# 50516# C(  1,  2)( 26,  6)(  8,   1) | 0.862740592 0.810527072 0.902299892 0.023249015 
Par# 50517# C(  1,  1)( 27,  6)(  8,   1) | 0.137259408 0.097700108 0.189472928 0.023249015 
Par# 50518# C(  2,  1)( 27,  6)(  8,   1) | 1.000000000 1.000000000 1.000000000 0.000000000 
Par# 50519# C(  1,  2)( 27,  6)(  8,   1) | 0.862740592 0.810527072 0.902299892 0.023249015 
Par# 50520# C(  1,  1)( 28,  6)(  8,   1) | 0.137259408 0.097700108 0.189472928 0.023249015 
Par# 50521# C(  2,  1)( 28,  6)(  8,   1) | 1.000000000 1.000000000 1.000000000 0.000000000 
Par# 50522# C(  1,  2)( 28,  6)(  8,   1) | 0.862740592 0.810527072 0.902299892 0.023249015 
Par# 50523# C(  1,  1)( 29,  6)(  8,   1) | 0.137259408 0.097700108 0.189472928 0.023249015 
Par# 50524# C(  2,  1)( 29,  6)(  8,   1) | 1.000000000 1.000000000 1.000000000 0.000000000 
Par# 50525# C(  1,  2)( 29,  6)(  8,   1) | 0.862740592 0.810527072 0.902299892 0.023249015 
Par# 50526# C(  1,  1)( 30,  6)(  8,   1) | 0.137259408 0.097700108 0.189472928 0.023249015 
Par# 50527# C(  2,  1)( 30,  6)(  8,   1) | 1.000000000 1.000000000 1.000000000 0.000000000 
Par# 50528# C(  1,  2)( 30,  6)(  8,   1) | 0.862740592 0.810527072 0.902299892 0.023249015 
Par# 50529# C(  1,  1)( 31,  6)(  8,   1) | 0.137259408 0.097700108 0.189472928 0.023249015 
Par# 50530# C(  2,  1)( 31,  6)(  8,   1) | 1.000000000 1.000000000 1.000000000 0.000000000 
Par# 50531# C(  1,  2)( 31,  6)(  8,   1) | 0.862740592 0.810527072 0.902299892 0.023249015 
Par# 50532# C(  1,  1)( 32,  6)(  8,   1) | 0.137259408 0.097700108 0.189472928 0.023249015 
Par# 50533# C(  2,  1)( 32,  6)(  8,   1) | 1.000000000 1.000000000 1.000000000 0.000000000 
Par# 50534# C(  1,  2)( 32,  6)(  8,   1) | 0.862740592 0.810527072 0.902299892 0.023249015 
Par# 50535# C(  1,  1)( 33,  6)(  8,   1) | 0.137259408 0.097700108 0.189472928 0.023249015 
Par# 50536# C(  2,  1)( 33,  6)(  8,   1) | 1.000000000 1.000000000 1.000000000 0.000000000 
Par# 50537# C(  1,  2)( 33,  6)(  8,   1) | 0.862740592 0.810527072 0.902299892 0.023249015 
Par# 50538# C(  1,  1)( 34,  6)(  8,   1) | 0.137259408 0.097700108 0.189472928 0.023249015 
Par# 50539# C(  2,  1)( 34,  6)(  8,   1) | 1.000000000 1.000000000 1.000000000 0.000000000 
Par# 50540# C(  1,  2)( 34,  6)(  8,   1) | 0.862740592 0.810527072 0.902299892 0.023249015 
Par# 50541# C(  1,  1)( 35,  6)(  8,   1) | 0.137259408 0.097700108 0.189472928 0.023249015 
Par# 50542# C(  2,  1)( 35,  6)(  8,   1) | 1.000000000 1.000000000 1.000000000 0.000000000 
Par# 50543# C(  1,  2)( 35,  6)(  8,   1) | 0.862740592 0.810527072 0.902299892 0.023249015 
Par# 50544# C(  1,  1)( 36,  6)(  8,   1) | 0.137259408 0.097700108 0.189472928 0.023249015 
Par# 50545# C(  2,  1)( 36,  6)(  8,   1) | 1.000000000 1.000000000 1.000000000 0.000000000 
Par# 50546# C(  1,  2)( 36,  6)(  8,   1) | 0.862740592 0.810527072 0.902299892 0.023249015 
Par# 50547# C(  1,  1)( 37,  6)(  8,   1) | 0.137259408 0.097700108 0.189472928 0.023249015 
Par# 50548# C(  2,  1)( 37,  6)(  8,   1) | 1.000000000 1.000000000 1.000000000 0.000000000 
Par# 50549# C(  1,  2)( 37,  6)(  8,   1) | 0.862740592 0.810527072 0.902299892 0.023249015 
Par# 50550# C(  1,  1)( 38,  6)(  8,   1) | 0.137259408 0.097700108 0.189472928 0.023249015 
Par# 50551# C(  2,  1)( 38,  6)(  8,   1) | 1.000000000 1.000000000 1.000000000 0.000000000 
Par# 50552# C(  1,  2)( 38,  6)(  8,   1) | 0.862740592 0.810527072 0.902299892 0.023249015 
Par# 50553# C(  1,  1)(  7,  7)(  8,   1) | 0.137259408 0.097700108 0.189472928 0.023249015 
Par# 50554# C(  2,  1)(  7,  7)(  8,   1) | 1.000000000 1.000000000 1.000000000 0.000000000 
Par# 50555# C(  1,  2)(  7,  7)(  8,   1) | 0.862740592 0.810527072 0.902299892 0.023249015 
Par# 50556# C(  1,  1)(  8,  7)(  8,   1) | 0.137259408 0.097700108 0.189472928 0.023249015 
Par# 50557# C(  2,  1)(  8,  7)(  8,   1) | 1.000000000 1.000000000 1.000000000 0.000000000 
Par# 50558# C(  1,  2)(  8,  7)(  8,   1) | 0.862740592 0.810527072 0.902299892 0.023249015 
Par# 50559# C(  1,  1)(  9,  7)(  8,   1) | 0.137259408 0.097700108 0.189472928 0.023249015 
Par# 50560# C(  2,  1)(  9,  7)(  8,   1) | 1.000000000 1.000000000 1.000000000 0.000000000 
Par# 50561# C(  1,  2)(  9,  7)(  8,   1) | 0.862740592 0.810527072 0.902299892 0.023249015 
Par# 50562# C(  1,  1)( 10,  7)(  8,   1) | 0.137259408 0.097700108 0.189472928 0.023249015 
Par# 50563# C(  2,  1)( 10,  7)(  8,   1) | 1.000000000 1.000000000 1.000000000 0.000000000 
Par# 50564# C(  1,  2)( 10,  7)(  8,   1) | 0.862740592 0.810527072 0.902299892 0.023249015 
Par# 50565# C(  1,  1)( 11,  7)(  8,   1) | 0.137259408 0.097700108 0.189472928 0.023249015 
Par# 50566# C(  2,  1)( 11,  7)(  8,   1) | 1.000000000 1.000000000 1.000000000 0.000000000 
Par# 50567# C(  1,  2)( 11,  7)(  8,   1) | 0.862740592 0.810527072 0.902299892 0.023249015 
Par# 50568# C(  1,  1)( 12,  7)(  8,   1) | 0.137259408 0.097700108 0.189472928 0.023249015 
Par# 50569# C(  2,  1)( 12,  7)(  8,   1) | 1.000000000 1.000000000 1.000000000 0.000000000 
Par# 50570# C(  1,  2)( 12,  7)(  8,   1) | 0.862740592 0.810527072 0.902299892 0.023249015 
Par# 50571# C(  1,  1)( 13,  7)(  8,   1) | 0.137259408 0.097700108 0.189472928 0.023249015 
Par# 50572# C(  2,  1)( 13,  7)(  8,   1) | 1.000000000 1.000000000 1.000000000 0.000000000 
Par# 50573# C(  1,  2)( 13,  7)(  8,   1) | 0.862740592 0.810527072 0.902299892 0.023249015 
Par# 50574# C(  1,  1)( 14,  7)(  8,   1) | 0.137259408 0.097700108 0.189472928 0.023249015 
Par# 50575# C(  2,  1)( 14,  7)(  8,   1) | 1.000000000 1.000000000 1.000000000 0.000000000 
Par# 50576# C(  1,  2)( 14,  7)(  8,   1) | 0.862740592 0.810527072 0.902299892 0.023249015 
Par# 50577# C(  1,  1)( 15,  7)(  8,   1) | 0.137259408 0.097700108 0.189472928 0.023249015 
Par# 50578# C(  2,  1)( 15,  7)(  8,   1) | 1.000000000 1.000000000 1.000000000 0.000000000 
Par# 50579# C(  1,  2)( 15,  7)(  8,   1) | 0.862740592 0.810527072 0.902299892 0.023249015 
Par# 50580# C(  1,  1)( 16,  7)(  8,   1) | 0.137259408 0.097700108 0.189472928 0.023249015 
Par# 50581# C(  2,  1)( 16,  7)(  8,   1) | 1.000000000 1.000000000 1.000000000 0.000000000 
Par# 50582# C(  1,  2)( 16,  7)(  8,   1) | 0.862740592 0.810527072 0.902299892 0.023249015 
Par# 50583# C(  1,  1)( 17,  7)(  8,   1) | 0.137259408 0.097700108 0.189472928 0.023249015 
Par# 50584# C(  2,  1)( 17,  7)(  8,   1) | 1.000000000 1.000000000 1.000000000 0.000000000 
Par# 50585# C(  1,  2)( 17,  7)(  8,   1) | 0.862740592 0.810527072 0.902299892 0.023249015 
Par# 50586# C(  1,  1)( 18,  7)(  8,   1) | 0.137259408 0.097700108 0.189472928 0.023249015 
Par# 50587# C(  2,  1)( 18,  7)(  8,   1) | 1.000000000 1.000000000 1.000000000 0.000000000 
Par# 50588# C(  1,  2)( 18,  7)(  8,   1) | 0.862740592 0.810527072 0.902299892 0.023249015 
Par# 50589# C(  1,  1)( 19,  7)(  8,   1) | 0.137259408 0.097700108 0.189472928 0.023249015 
Par# 50590# C(  2,  1)( 19,  7)(  8,   1) | 1.000000000 1.000000000 1.000000000 0.000000000 
Par# 50591# C(  1,  2)( 19,  7)(  8,   1) | 0.862740592 0.810527072 0.902299892 0.023249015 
Par# 50592# C(  1,  1)( 20,  7)(  8,   1) | 0.137259408 0.097700108 0.189472928 0.023249015 
Par# 50593# C(  2,  1)( 20,  7)(  8,   1) | 1.000000000 1.000000000 1.000000000 0.000000000 
Par# 50594# C(  1,  2)( 20,  7)(  8,   1) | 0.862740592 0.810527072 0.902299892 0.023249015 
Par# 50595# C(  1,  1)( 21,  7)(  8,   1) | 0.137259408 0.097700108 0.189472928 0.023249015 
Par# 50596# C(  2,  1)( 21,  7)(  8,   1) | 1.000000000 1.000000000 1.000000000 0.000000000 
Par# 50597# C(  1,  2)( 21,  7)(  8,   1) | 0.862740592 0.810527072 0.902299892 0.023249015 
Par# 50598# C(  1,  1)( 22,  7)(  8,   1) | 0.137259408 0.097700108 0.189472928 0.023249015 
Par# 50599# C(  2,  1)( 22,  7)(  8,   1) | 1.000000000 1.000000000 1.000000000 0.000000000 
Par# 50600# C(  1,  2)( 22,  7)(  8,   1) | 0.862740592 0.810527072 0.902299892 0.023249015 
Par# 50601# C(  1,  1)( 23,  7)(  8,   1) | 0.137259408 0.097700108 0.189472928 0.023249015 
Par# 50602# C(  2,  1)( 23,  7)(  8,   1) | 1.000000000 1.000000000 1.000000000 0.000000000 
Par# 50603# C(  1,  2)( 23,  7)(  8,   1) | 0.862740592 0.810527072 0.902299892 0.023249015 
Par# 50604# C(  1,  1)( 24,  7)(  8,   1) | 0.137259408 0.097700108 0.189472928 0.023249015 
Par# 50605# C(  2,  1)( 24,  7)(  8,   1) | 1.000000000 1.000000000 1.000000000 0.000000000 
Par# 50606# C(  1,  2)( 24,  7)(  8,   1) | 0.862740592 0.810527072 0.902299892 0.023249015 
Par# 50607# C(  1,  1)( 25,  7)(  8,   1) | 0.137259408 0.097700108 0.189472928 0.023249015 
Par# 50608# C(  2,  1)( 25,  7)(  8,   1) | 1.000000000 1.000000000 1.000000000 0.000000000 
Par# 50609# C(  1,  2)( 25,  7)(  8,   1) | 0.862740592 0.810527072 0.902299892 0.023249015 
Par# 50610# C(  1,  1)( 26,  7)(  8,   1) | 0.137259408 0.097700108 0.189472928 0.023249015 
Par# 50611# C(  2,  1)( 26,  7)(  8,   1) | 1.000000000 1.000000000 1.000000000 0.000000000 
Par# 50612# C(  1,  2)( 26,  7)(  8,   1) | 0.862740592 0.810527072 0.902299892 0.023249015 
Par# 50613# C(  1,  1)( 27,  7)(  8,   1) | 0.137259408 0.097700108 0.189472928 0.023249015 
Par# 50614# C(  2,  1)( 27,  7)(  8,   1) | 1.000000000 1.000000000 1.000000000 0.000000000 
Par# 50615# C(  1,  2)( 27,  7)(  8,   1) | 0.862740592 0.810527072 0.902299892 0.023249015 
Par# 50616# C(  1,  1)( 28,  7)(  8,   1) | 0.137259408 0.097700108 0.189472928 0.023249015 
Par# 50617# C(  2,  1)( 28,  7)(  8,   1) | 1.000000000 1.000000000 1.000000000 0.000000000 
Par# 50618# C(  1,  2)( 28,  7)(  8,   1) | 0.862740592 0.810527072 0.902299892 0.023249015 
Par# 50619# C(  1,  1)( 29,  7)(  8,   1) | 0.137259408 0.097700108 0.189472928 0.023249015 
Par# 50620# C(  2,  1)( 29,  7)(  8,   1) | 1.000000000 1.000000000 1.000000000 0.000000000 
Par# 50621# C(  1,  2)( 29,  7)(  8,   1) | 0.862740592 0.810527072 0.902299892 0.023249015 
Par# 50622# C(  1,  1)( 30,  7)(  8,   1) | 0.137259408 0.097700108 0.189472928 0.023249015 
Par# 50623# C(  2,  1)( 30,  7)(  8,   1) | 1.000000000 1.000000000 1.000000000 0.000000000 
Par# 50624# C(  1,  2)( 30,  7)(  8,   1) | 0.862740592 0.810527072 0.902299892 0.023249015 
Par# 50625# C(  1,  1)( 31,  7)(  8,   1) | 0.137259408 0.097700108 0.189472928 0.023249015 
Par# 50626# C(  2,  1)( 31,  7)(  8,   1) | 1.000000000 1.000000000 1.000000000 0.000000000 
Par# 50627# C(  1,  2)( 31,  7)(  8,   1) | 0.862740592 0.810527072 0.902299892 0.023249015 
Par# 50628# C(  1,  1)( 32,  7)(  8,   1) | 0.137259408 0.097700108 0.189472928 0.023249015 
Par# 50629# C(  2,  1)( 32,  7)(  8,   1) | 1.000000000 1.000000000 1.000000000 0.000000000 
Par# 50630# C(  1,  2)( 32,  7)(  8,   1) | 0.862740592 0.810527072 0.902299892 0.023249015 
Par# 50631# C(  1,  1)( 33,  7)(  8,   1) | 0.137259408 0.097700108 0.189472928 0.023249015 
Par# 50632# C(  2,  1)( 33,  7)(  8,   1) | 1.000000000 1.000000000 1.000000000 0.000000000 
Par# 50633# C(  1,  2)( 33,  7)(  8,   1) | 0.862740592 0.810527072 0.902299892 0.023249015 
Par# 50634# C(  1,  1)( 34,  7)(  8,   1) | 0.137259408 0.097700108 0.189472928 0.023249015 
Par# 50635# C(  2,  1)( 34,  7)(  8,   1) | 1.000000000 1.000000000 1.000000000 0.000000000 
Par# 50636# C(  1,  2)( 34,  7)(  8,   1) | 0.862740592 0.810527072 0.902299892 0.023249015 
Par# 50637# C(  1,  1)( 35,  7)(  8,   1) | 0.137259408 0.097700108 0.189472928 0.023249015 
Par# 50638# C(  2,  1)( 35,  7)(  8,   1) | 1.000000000 1.000000000 1.000000000 0.000000000 
Par# 50639# C(  1,  2)( 35,  7)(  8,   1) | 0.862740592 0.810527072 0.902299892 0.023249015 
Par# 50640# C(  1,  1)( 36,  7)(  8,   1) | 0.137259408 0.097700108 0.189472928 0.023249015 
Par# 50641# C(  2,  1)( 36,  7)(  8,   1) | 1.000000000 1.000000000 1.000000000 0.000000000 
Par# 50642# C(  1,  2)( 36,  7)(  8,   1) | 0.862740592 0.810527072 0.902299892 0.023249015 
Par# 50643# C(  1,  1)( 37,  7)(  8,   1) | 0.137259408 0.097700108 0.189472928 0.023249015 
Par# 50644# C(  2,  1)( 37,  7)(  8,   1) | 1.000000000 1.000000000 1.000000000 0.000000000 
Par# 50645# C(  1,  2)( 37,  7)(  8,   1) | 0.862740592 0.810527072 0.902299892 0.023249015 
Par# 50646# C(  1,  1)( 38,  7)(  8,   1) | 0.137259408 0.097700108 0.189472928 0.023249015 
Par# 50647# C(  2,  1)( 38,  7)(  8,   1) | 1.000000000 1.000000000 1.000000000 0.000000000 
Par# 50648# C(  1,  2)( 38,  7)(  8,   1) | 0.862740592 0.810527072 0.902299892 0.023249015 
Par# 50649# C(  1,  1)(  8,  8)(  8,   1) | 0.137259408 0.097700108 0.189472928 0.023249015 
Par# 50650# C(  2,  1)(  8,  8)(  8,   1) | 1.000000000 1.000000000 1.000000000 0.000000000 
Par# 50651# C(  1,  2)(  8,  8)(  8,   1) | 0.862740592 0.810527072 0.902299892 0.023249015 
Par# 50652# C(  1,  1)(  9,  8)(  8,   1) | 0.137259408 0.097700108 0.189472928 0.023249015 
Par# 50653# C(  2,  1)(  9,  8)(  8,   1) | 1.000000000 1.000000000 1.000000000 0.000000000 
Par# 50654# C(  1,  2)(  9,  8)(  8,   1) | 0.862740592 0.810527072 0.902299892 0.023249015 
Par# 50655# C(  1,  1)( 10,  8)(  8,   1) | 0.137259408 0.097700108 0.189472928 0.023249015 
Par# 50656# C(  2,  1)( 10,  8)(  8,   1) | 1.000000000 1.000000000 1.000000000 0.000000000 
Par# 50657# C(  1,  2)( 10,  8)(  8,   1) | 0.862740592 0.810527072 0.902299892 0.023249015 
Par# 50658# C(  1,  1)( 11,  8)(  8,   1) | 0.137259408 0.097700108 0.189472928 0.023249015 
Par# 50659# C(  2,  1)( 11,  8)(  8,   1) | 1.000000000 1.000000000 1.000000000 0.000000000 
Par# 50660# C(  1,  2)( 11,  8)(  8,   1) | 0.862740592 0.810527072 0.902299892 0.023249015 
Par# 50661# C(  1,  1)( 12,  8)(  8,   1) | 0.137259408 0.097700108 0.189472928 0.023249015 
Par# 50662# C(  2,  1)( 12,  8)(  8,   1) | 1.000000000 1.000000000 1.000000000 0.000000000 
Par# 50663# C(  1,  2)( 12,  8)(  8,   1) | 0.862740592 0.810527072 0.902299892 0.023249015 
Par# 50664# C(  1,  1)( 13,  8)(  8,   1) | 0.137259408 0.097700108 0.189472928 0.023249015 
Par# 50665# C(  2,  1)( 13,  8)(  8,   1) | 1.000000000 1.000000000 1.000000000 0.000000000 
Par# 50666# C(  1,  2)( 13,  8)(  8,   1) | 0.862740592 0.810527072 0.902299892 0.023249015 
Par# 50667# C(  1,  1)( 14,  8)(  8,   1) | 0.137259408 0.097700108 0.189472928 0.023249015 
Par# 50668# C(  2,  1)( 14,  8)(  8,   1) | 1.000000000 1.000000000 1.000000000 0.000000000 
Par# 50669# C(  1,  2)( 14,  8)(  8,   1) | 0.862740592 0.810527072 0.902299892 0.023249015 
Par# 50670# C(  1,  1)( 15,  8)(  8,   1) | 0.137259408 0.097700108 0.189472928 0.023249015 
Par# 50671# C(  2,  1)( 15,  8)(  8,   1) | 1.000000000 1.000000000 1.000000000 0.000000000 
Par# 50672# C(  1,  2)( 15,  8)(  8,   1) | 0.862740592 0.810527072 0.902299892 0.023249015 
Par# 50673# C(  1,  1)( 16,  8)(  8,   1) | 0.137259408 0.097700108 0.189472928 0.023249015 
Par# 50674# C(  2,  1)( 16,  8)(  8,   1) | 1.000000000 1.000000000 1.000000000 0.000000000 
Par# 50675# C(  1,  2)( 16,  8)(  8,   1) | 0.862740592 0.810527072 0.902299892 0.023249015 
Par# 50676# C(  1,  1)( 17,  8)(  8,   1) | 0.137259408 0.097700108 0.189472928 0.023249015 
Par# 50677# C(  2,  1)( 17,  8)(  8,   1) | 1.000000000 1.000000000 1.000000000 0.000000000 
Par# 50678# C(  1,  2)( 17,  8)(  8,   1) | 0.862740592 0.810527072 0.902299892 0.023249015 
Par# 50679# C(  1,  1)( 18,  8)(  8,   1) | 0.137259408 0.097700108 0.189472928 0.023249015 
Par# 50680# C(  2,  1)( 18,  8)(  8,   1) | 1.000000000 1.000000000 1.000000000 0.000000000 
Par# 50681# C(  1,  2)( 18,  8)(  8,   1) | 0.862740592 0.810527072 0.902299892 0.023249015 
Par# 50682# C(  1,  1)( 19,  8)(  8,   1) | 0.137259408 0.097700108 0.189472928 0.023249015 
Par# 50683# C(  2,  1)( 19,  8)(  8,   1) | 1.000000000 1.000000000 1.000000000 0.000000000 
Par# 50684# C(  1,  2)( 19,  8)(  8,   1) | 0.862740592 0.810527072 0.902299892 0.023249015 
Par# 50685# C(  1,  1)( 20,  8)(  8,   1) | 0.137259408 0.097700108 0.189472928 0.023249015 
Par# 50686# C(  2,  1)( 20,  8)(  8,   1) | 1.000000000 1.000000000 1.000000000 0.000000000 
Par# 50687# C(  1,  2)( 20,  8)(  8,   1) | 0.862740592 0.810527072 0.902299892 0.023249015 
Par# 50688# C(  1,  1)( 21,  8)(  8,   1) | 0.137259408 0.097700108 0.189472928 0.023249015 
Par# 50689# C(  2,  1)( 21,  8)(  8,   1) | 1.000000000 1.000000000 1.000000000 0.000000000 
Par# 50690# C(  1,  2)( 21,  8)(  8,   1) | 0.862740592 0.810527072 0.902299892 0.023249015 
Par# 50691# C(  1,  1)( 22,  8)(  8,   1) | 0.137259408 0.097700108 0.189472928 0.023249015 
Par# 50692# C(  2,  1)( 22,  8)(  8,   1) | 1.000000000 1.000000000 1.000000000 0.000000000 
Par# 50693# C(  1,  2)( 22,  8)(  8,   1) | 0.862740592 0.810527072 0.902299892 0.023249015 
Par# 50694# C(  1,  1)( 23,  8)(  8,   1) | 0.137259408 0.097700108 0.189472928 0.023249015 
Par# 50695# C(  2,  1)( 23,  8)(  8,   1) | 1.000000000 1.000000000 1.000000000 0.000000000 
Par# 50696# C(  1,  2)( 23,  8)(  8,   1) | 0.862740592 0.810527072 0.902299892 0.023249015 
Par# 50697# C(  1,  1)( 24,  8)(  8,   1) | 0.137259408 0.097700108 0.189472928 0.023249015 
Par# 50698# C(  2,  1)( 24,  8)(  8,   1) | 1.000000000 1.000000000 1.000000000 0.000000000 
Par# 50699# C(  1,  2)( 24,  8)(  8,   1) | 0.862740592 0.810527072 0.902299892 0.023249015 
Par# 50700# C(  1,  1)( 25,  8)(  8,   1) | 0.137259408 0.097700108 0.189472928 0.023249015 
Par# 50701# C(  2,  1)( 25,  8)(  8,   1) | 1.000000000 1.000000000 1.000000000 0.000000000 
Par# 50702# C(  1,  2)( 25,  8)(  8,   1) | 0.862740592 0.810527072 0.902299892 0.023249015 
Par# 50703# C(  1,  1)( 26,  8)(  8,   1) | 0.137259408 0.097700108 0.189472928 0.023249015 
Par# 50704# C(  2,  1)( 26,  8)(  8,   1) | 1.000000000 1.000000000 1.000000000 0.000000000 
Par# 50705# C(  1,  2)( 26,  8)(  8,   1) | 0.862740592 0.810527072 0.902299892 0.023249015 
Par# 50706# C(  1,  1)( 27,  8)(  8,   1) | 0.137259408 0.097700108 0.189472928 0.023249015 
Par# 50707# C(  2,  1)( 27,  8)(  8,   1) | 1.000000000 1.000000000 1.000000000 0.000000000 
Par# 50708# C(  1,  2)( 27,  8)(  8,   1) | 0.862740592 0.810527072 0.902299892 0.023249015 
Par# 50709# C(  1,  1)( 28,  8)(  8,   1) | 0.137259408 0.097700108 0.189472928 0.023249015 
Par# 50710# C(  2,  1)( 28,  8)(  8,   1) | 1.000000000 1.000000000 1.000000000 0.000000000 
Par# 50711# C(  1,  2)( 28,  8)(  8,   1) | 0.862740592 0.810527072 0.902299892 0.023249015 
Par# 50712# C(  1,  1)( 29,  8)(  8,   1) | 0.137259408 0.097700108 0.189472928 0.023249015 
Par# 50713# C(  2,  1)( 29,  8)(  8,   1) | 1.000000000 1.000000000 1.000000000 0.000000000 
Par# 50714# C(  1,  2)( 29,  8)(  8,   1) | 0.862740592 0.810527072 0.902299892 0.023249015 
Par# 50715# C(  1,  1)( 30,  8)(  8,   1) | 0.137259408 0.097700108 0.189472928 0.023249015 
Par# 50716# C(  2,  1)( 30,  8)(  8,   1) | 1.000000000 1.000000000 1.000000000 0.000000000 
Par# 50717# C(  1,  2)( 30,  8)(  8,   1) | 0.862740592 0.810527072 0.902299892 0.023249015 
Par# 50718# C(  1,  1)( 31,  8)(  8,   1) | 0.137259408 0.097700108 0.189472928 0.023249015 
Par# 50719# C(  2,  1)( 31,  8)(  8,   1) | 1.000000000 1.000000000 1.000000000 0.000000000 
Par# 50720# C(  1,  2)( 31,  8)(  8,   1) | 0.862740592 0.810527072 0.902299892 0.023249015 
Par# 50721# C(  1,  1)( 32,  8)(  8,   1) | 0.137259408 0.097700108 0.189472928 0.023249015 
Par# 50722# C(  2,  1)( 32,  8)(  8,   1) | 1.000000000 1.000000000 1.000000000 0.000000000 
Par# 50723# C(  1,  2)( 32,  8)(  8,   1) | 0.862740592 0.810527072 0.902299892 0.023249015 
Par# 50724# C(  1,  1)( 33,  8)(  8,   1) | 0.137259408 0.097700108 0.189472928 0.023249015 
Par# 50725# C(  2,  1)( 33,  8)(  8,   1) | 1.000000000 1.000000000 1.000000000 0.000000000 
Par# 50726# C(  1,  2)( 33,  8)(  8,   1) | 0.862740592 0.810527072 0.902299892 0.023249015 
Par# 50727# C(  1,  1)( 34,  8)(  8,   1) | 0.137259408 0.097700108 0.189472928 0.023249015 
Par# 50728# C(  2,  1)( 34,  8)(  8,   1) | 1.000000000 1.000000000 1.000000000 0.000000000 
Par# 50729# C(  1,  2)( 34,  8)(  8,   1) | 0.862740592 0.810527072 0.902299892 0.023249015 
Par# 50730# C(  1,  1)( 35,  8)(  8,   1) | 0.137259408 0.097700108 0.189472928 0.023249015 
Par# 50731# C(  2,  1)( 35,  8)(  8,   1) | 1.000000000 1.000000000 1.000000000 0.000000000 
Par# 50732# C(  1,  2)( 35,  8)(  8,   1) | 0.862740592 0.810527072 0.902299892 0.023249015 
Par# 50733# C(  1,  1)( 36,  8)(  8,   1) | 0.137259408 0.097700108 0.189472928 0.023249015 
Par# 50734# C(  2,  1)( 36,  8)(  8,   1) | 1.000000000 1.000000000 1.000000000 0.000000000 
Par# 50735# C(  1,  2)( 36,  8)(  8,   1) | 0.862740592 0.810527072 0.902299892 0.023249015 
Par# 50736# C(  1,  1)( 37,  8)(  8,   1) | 0.137259408 0.097700108 0.189472928 0.023249015 
Par# 50737# C(  2,  1)( 37,  8)(  8,   1) | 1.000000000 1.000000000 1.000000000 0.000000000 
Par# 50738# C(  1,  2)( 37,  8)(  8,   1) | 0.862740592 0.810527072 0.902299892 0.023249015 
Par# 50739# C(  1,  1)( 38,  8)(  8,   1) | 0.137259408 0.097700108 0.189472928 0.023249015 
Par# 50740# C(  2,  1)( 38,  8)(  8,   1) | 1.000000000 1.000000000 1.000000000 0.000000000 
Par# 50741# C(  1,  2)( 38,  8)(  8,   1) | 0.862740592 0.810527072 0.902299892 0.023249015 
Par# 50742# C(  1,  1)(  9,  9)(  8,   1) | 0.137259408 0.097700108 0.189472928 0.023249015 
Par# 50743# C(  2,  1)(  9,  9)(  8,   1) | 1.000000000 1.000000000 1.000000000 0.000000000 
Par# 50744# C(  1,  2)(  9,  9)(  8,   1) | 0.862740592 0.810527072 0.902299892 0.023249015 
Par# 50745# C(  1,  1)( 10,  9)(  8,   1) | 0.137259408 0.097700108 0.189472928 0.023249015 
Par# 50746# C(  2,  1)( 10,  9)(  8,   1) | 1.000000000 1.000000000 1.000000000 0.000000000 
Par# 50747# C(  1,  2)( 10,  9)(  8,   1) | 0.862740592 0.810527072 0.902299892 0.023249015 
Par# 50748# C(  1,  1)( 11,  9)(  8,   1) | 0.137259408 0.097700108 0.189472928 0.023249015 
Par# 50749# C(  2,  1)( 11,  9)(  8,   1) | 1.000000000 1.000000000 1.000000000 0.000000000 
Par# 50750# C(  1,  2)( 11,  9)(  8,   1) | 0.862740592 0.810527072 0.902299892 0.023249015 
Par# 50751# C(  1,  1)( 12,  9)(  8,   1) | 0.137259408 0.097700108 0.189472928 0.023249015 
Par# 50752# C(  2,  1)( 12,  9)(  8,   1) | 1.000000000 1.000000000 1.000000000 0.000000000 
Par# 50753# C(  1,  2)( 12,  9)(  8,   1) | 0.862740592 0.810527072 0.902299892 0.023249015 
Par# 50754# C(  1,  1)( 13,  9)(  8,   1) | 0.137259408 0.097700108 0.189472928 0.023249015 
Par# 50755# C(  2,  1)( 13,  9)(  8,   1) | 1.000000000 1.000000000 1.000000000 0.000000000 
Par# 50756# C(  1,  2)( 13,  9)(  8,   1) | 0.862740592 0.810527072 0.902299892 0.023249015 
Par# 50757# C(  1,  1)( 14,  9)(  8,   1) | 0.137259408 0.097700108 0.189472928 0.023249015 
Par# 50758# C(  2,  1)( 14,  9)(  8,   1) | 1.000000000 1.000000000 1.000000000 0.000000000 
Par# 50759# C(  1,  2)( 14,  9)(  8,   1) | 0.862740592 0.810527072 0.902299892 0.023249015 
Par# 50760# C(  1,  1)( 15,  9)(  8,   1) | 0.137259408 0.097700108 0.189472928 0.023249015 
Par# 50761# C(  2,  1)( 15,  9)(  8,   1) | 1.000000000 1.000000000 1.000000000 0.000000000 
Par# 50762# C(  1,  2)( 15,  9)(  8,   1) | 0.862740592 0.810527072 0.902299892 0.023249015 
Par# 50763# C(  1,  1)( 16,  9)(  8,   1) | 0.137259408 0.097700108 0.189472928 0.023249015 
Par# 50764# C(  2,  1)( 16,  9)(  8,   1) | 1.000000000 1.000000000 1.000000000 0.000000000 
Par# 50765# C(  1,  2)( 16,  9)(  8,   1) | 0.862740592 0.810527072 0.902299892 0.023249015 
Par# 50766# C(  1,  1)( 17,  9)(  8,   1) | 0.137259408 0.097700108 0.189472928 0.023249015 
Par# 50767# C(  2,  1)( 17,  9)(  8,   1) | 1.000000000 1.000000000 1.000000000 0.000000000 
Par# 50768# C(  1,  2)( 17,  9)(  8,   1) | 0.862740592 0.810527072 0.902299892 0.023249015 
Par# 50769# C(  1,  1)( 18,  9)(  8,   1) | 0.137259408 0.097700108 0.189472928 0.023249015 
Par# 50770# C(  2,  1)( 18,  9)(  8,   1) | 1.000000000 1.000000000 1.000000000 0.000000000 
Par# 50771# C(  1,  2)( 18,  9)(  8,   1) | 0.862740592 0.810527072 0.902299892 0.023249015 
Par# 50772# C(  1,  1)( 19,  9)(  8,   1) | 0.137259408 0.097700108 0.189472928 0.023249015 
Par# 50773# C(  2,  1)( 19,  9)(  8,   1) | 1.000000000 1.000000000 1.000000000 0.000000000 
Par# 50774# C(  1,  2)( 19,  9)(  8,   1) | 0.862740592 0.810527072 0.902299892 0.023249015 
Par# 50775# C(  1,  1)( 20,  9)(  8,   1) | 0.137259408 0.097700108 0.189472928 0.023249015 
Par# 50776# C(  2,  1)( 20,  9)(  8,   1) | 1.000000000 1.000000000 1.000000000 0.000000000 
Par# 50777# C(  1,  2)( 20,  9)(  8,   1) | 0.862740592 0.810527072 0.902299892 0.023249015 
Par# 50778# C(  1,  1)( 21,  9)(  8,   1) | 0.137259408 0.097700108 0.189472928 0.023249015 
Par# 50779# C(  2,  1)( 21,  9)(  8,   1) | 1.000000000 1.000000000 1.000000000 0.000000000 
Par# 50780# C(  1,  2)( 21,  9)(  8,   1) | 0.862740592 0.810527072 0.902299892 0.023249015 
Par# 50781# C(  1,  1)( 22,  9)(  8,   1) | 0.137259408 0.097700108 0.189472928 0.023249015 
Par# 50782# C(  2,  1)( 22,  9)(  8,   1) | 1.000000000 1.000000000 1.000000000 0.000000000 
Par# 50783# C(  1,  2)( 22,  9)(  8,   1) | 0.862740592 0.810527072 0.902299892 0.023249015 
Par# 50784# C(  1,  1)( 23,  9)(  8,   1) | 0.137259408 0.097700108 0.189472928 0.023249015 
Par# 50785# C(  2,  1)( 23,  9)(  8,   1) | 1.000000000 1.000000000 1.000000000 0.000000000 
Par# 50786# C(  1,  2)( 23,  9)(  8,   1) | 0.862740592 0.810527072 0.902299892 0.023249015 
Par# 50787# C(  1,  1)( 24,  9)(  8,   1) | 0.137259408 0.097700108 0.189472928 0.023249015 
Par# 50788# C(  2,  1)( 24,  9)(  8,   1) | 1.000000000 1.000000000 1.000000000 0.000000000 
Par# 50789# C(  1,  2)( 24,  9)(  8,   1) | 0.862740592 0.810527072 0.902299892 0.023249015 
Par# 50790# C(  1,  1)( 25,  9)(  8,   1) | 0.137259408 0.097700108 0.189472928 0.023249015 
Par# 50791# C(  2,  1)( 25,  9)(  8,   1) | 1.000000000 1.000000000 1.000000000 0.000000000 
Par# 50792# C(  1,  2)( 25,  9)(  8,   1) | 0.862740592 0.810527072 0.902299892 0.023249015 
Par# 50793# C(  1,  1)( 26,  9)(  8,   1) | 0.137259408 0.097700108 0.189472928 0.023249015 
Par# 50794# C(  2,  1)( 26,  9)(  8,   1) | 1.000000000 1.000000000 1.000000000 0.000000000 
Par# 50795# C(  1,  2)( 26,  9)(  8,   1) | 0.862740592 0.810527072 0.902299892 0.023249015 
Par# 50796# C(  1,  1)( 27,  9)(  8,   1) | 0.137259408 0.097700108 0.189472928 0.023249015 
Par# 50797# C(  2,  1)( 27,  9)(  8,   1) | 1.000000000 1.000000000 1.000000000 0.000000000 
Par# 50798# C(  1,  2)( 27,  9)(  8,   1) | 0.862740592 0.810527072 0.902299892 0.023249015 
Par# 50799# C(  1,  1)( 28,  9)(  8,   1) | 0.137259408 0.097700108 0.189472928 0.023249015 
Par# 50800# C(  2,  1)( 28,  9)(  8,   1) | 1.000000000 1.000000000 1.000000000 0.000000000 
Par# 50801# C(  1,  2)( 28,  9)(  8,   1) | 0.862740592 0.810527072 0.902299892 0.023249015 
Par# 50802# C(  1,  1)( 29,  9)(  8,   1) | 0.137259408 0.097700108 0.189472928 0.023249015 
Par# 50803# C(  2,  1)( 29,  9)(  8,   1) | 1.000000000 1.000000000 1.000000000 0.000000000 
Par# 50804# C(  1,  2)( 29,  9)(  8,   1) | 0.862740592 0.810527072 0.902299892 0.023249015 
Par# 50805# C(  1,  1)( 30,  9)(  8,   1) | 0.137259408 0.097700108 0.189472928 0.023249015 
Par# 50806# C(  2,  1)( 30,  9)(  8,   1) | 1.000000000 1.000000000 1.000000000 0.000000000 
Par# 50807# C(  1,  2)( 30,  9)(  8,   1) | 0.862740592 0.810527072 0.902299892 0.023249015 
Par# 50808# C(  1,  1)( 31,  9)(  8,   1) | 0.137259408 0.097700108 0.189472928 0.023249015 
Par# 50809# C(  2,  1)( 31,  9)(  8,   1) | 1.000000000 1.000000000 1.000000000 0.000000000 
Par# 50810# C(  1,  2)( 31,  9)(  8,   1) | 0.862740592 0.810527072 0.902299892 0.023249015 
Par# 50811# C(  1,  1)( 32,  9)(  8,   1) | 0.137259408 0.097700108 0.189472928 0.023249015 
Par# 50812# C(  2,  1)( 32,  9)(  8,   1) | 1.000000000 1.000000000 1.000000000 0.000000000 
Par# 50813# C(  1,  2)( 32,  9)(  8,   1) | 0.862740592 0.810527072 0.902299892 0.023249015 
Par# 50814# C(  1,  1)( 33,  9)(  8,   1) | 0.137259408 0.097700108 0.189472928 0.023249015 
Par# 50815# C(  2,  1)( 33,  9)(  8,   1) | 1.000000000 1.000000000 1.000000000 0.000000000 
Par# 50816# C(  1,  2)( 33,  9)(  8,   1) | 0.862740592 0.810527072 0.902299892 0.023249015 
Par# 50817# C(  1,  1)( 34,  9)(  8,   1) | 0.137259408 0.097700108 0.189472928 0.023249015 
Par# 50818# C(  2,  1)( 34,  9)(  8,   1) | 1.000000000 1.000000000 1.000000000 0.000000000 
Par# 50819# C(  1,  2)( 34,  9)(  8,   1) | 0.862740592 0.810527072 0.902299892 0.023249015 
Par# 50820# C(  1,  1)( 35,  9)(  8,   1) | 0.137259408 0.097700108 0.189472928 0.023249015 
Par# 50821# C(  2,  1)( 35,  9)(  8,   1) | 1.000000000 1.000000000 1.000000000 0.000000000 
Par# 50822# C(  1,  2)( 35,  9)(  8,   1) | 0.862740592 0.810527072 0.902299892 0.023249015 
Par# 50823# C(  1,  1)( 36,  9)(  8,   1) | 0.137259408 0.097700108 0.189472928 0.023249015 
Par# 50824# C(  2,  1)( 36,  9)(  8,   1) | 1.000000000 1.000000000 1.000000000 0.000000000 
Par# 50825# C(  1,  2)( 36,  9)(  8,   1) | 0.862740592 0.810527072 0.902299892 0.023249015 
Par# 50826# C(  1,  1)( 37,  9)(  8,   1) | 0.137259408 0.097700108 0.189472928 0.023249015 
Par# 50827# C(  2,  1)( 37,  9)(  8,   1) | 1.000000000 1.000000000 1.000000000 0.000000000 
Par# 50828# C(  1,  2)( 37,  9)(  8,   1) | 0.862740592 0.810527072 0.902299892 0.023249015 
Par# 50829# C(  1,  1)( 38,  9)(  8,   1) | 0.137259408 0.097700108 0.189472928 0.023249015 
Par# 50830# C(  2,  1)( 38,  9)(  8,   1) | 1.000000000 1.000000000 1.000000000 0.000000000 
Par# 50831# C(  1,  2)( 38,  9)(  8,   1) | 0.862740592 0.810527072 0.902299892 0.023249015 
Par# 50832# C(  1,  1)( 10, 10)(  8,   1) | 0.137259408 0.097700108 0.189472928 0.023249015 
Par# 50833# C(  2,  1)( 10, 10)(  8,   1) | 1.000000000 1.000000000 1.000000000 0.000000000 
Par# 50834# C(  1,  2)( 10, 10)(  8,   1) | 0.862740592 0.810527072 0.902299892 0.023249015 
Par# 50835# C(  1,  1)( 11, 10)(  8,   1) | 0.137259408 0.097700108 0.189472928 0.023249015 
Par# 50836# C(  2,  1)( 11, 10)(  8,   1) | 1.000000000 1.000000000 1.000000000 0.000000000 
Par# 50837# C(  1,  2)( 11, 10)(  8,   1) | 0.862740592 0.810527072 0.902299892 0.023249015 
Par# 50838# C(  1,  1)( 12, 10)(  8,   1) | 0.137259408 0.097700108 0.189472928 0.023249015 
Par# 50839# C(  2,  1)( 12, 10)(  8,   1) | 1.000000000 1.000000000 1.000000000 0.000000000 
Par# 50840# C(  1,  2)( 12, 10)(  8,   1) | 0.862740592 0.810527072 0.902299892 0.023249015 
Par# 50841# C(  1,  1)( 13, 10)(  8,   1) | 0.137259408 0.097700108 0.189472928 0.023249015 
Par# 50842# C(  2,  1)( 13, 10)(  8,   1) | 1.000000000 1.000000000 1.000000000 0.000000000 
Par# 50843# C(  1,  2)( 13, 10)(  8,   1) | 0.862740592 0.810527072 0.902299892 0.023249015 
Par# 50844# C(  1,  1)( 14, 10)(  8,   1) | 0.137259408 0.097700108 0.189472928 0.023249015 
Par# 50845# C(  2,  1)( 14, 10)(  8,   1) | 1.000000000 1.000000000 1.000000000 0.000000000 
Par# 50846# C(  1,  2)( 14, 10)(  8,   1) | 0.862740592 0.810527072 0.902299892 0.023249015 
Par# 50847# C(  1,  1)( 15, 10)(  8,   1) | 0.137259408 0.097700108 0.189472928 0.023249015 
Par# 50848# C(  2,  1)( 15, 10)(  8,   1) | 1.000000000 1.000000000 1.000000000 0.000000000 
Par# 50849# C(  1,  2)( 15, 10)(  8,   1) | 0.862740592 0.810527072 0.902299892 0.023249015 
Par# 50850# C(  1,  1)( 16, 10)(  8,   1) | 0.137259408 0.097700108 0.189472928 0.023249015 
Par# 50851# C(  2,  1)( 16, 10)(  8,   1) | 1.000000000 1.000000000 1.000000000 0.000000000 
Par# 50852# C(  1,  2)( 16, 10)(  8,   1) | 0.862740592 0.810527072 0.902299892 0.023249015 
Par# 50853# C(  1,  1)( 17, 10)(  8,   1) | 0.137259408 0.097700108 0.189472928 0.023249015 
Par# 50854# C(  2,  1)( 17, 10)(  8,   1) | 1.000000000 1.000000000 1.000000000 0.000000000 
Par# 50855# C(  1,  2)( 17, 10)(  8,   1) | 0.862740592 0.810527072 0.902299892 0.023249015 
Par# 50856# C(  1,  1)( 18, 10)(  8,   1) | 0.137259408 0.097700108 0.189472928 0.023249015 
Par# 50857# C(  2,  1)( 18, 10)(  8,   1) | 1.000000000 1.000000000 1.000000000 0.000000000 
Par# 50858# C(  1,  2)( 18, 10)(  8,   1) | 0.862740592 0.810527072 0.902299892 0.023249015 
Par# 50859# C(  1,  1)( 19, 10)(  8,   1) | 0.137259408 0.097700108 0.189472928 0.023249015 
Par# 50860# C(  2,  1)( 19, 10)(  8,   1) | 1.000000000 1.000000000 1.000000000 0.000000000 
Par# 50861# C(  1,  2)( 19, 10)(  8,   1) | 0.862740592 0.810527072 0.902299892 0.023249015 
Par# 50862# C(  1,  1)( 20, 10)(  8,   1) | 0.137259408 0.097700108 0.189472928 0.023249015 
Par# 50863# C(  2,  1)( 20, 10)(  8,   1) | 1.000000000 1.000000000 1.000000000 0.000000000 
Par# 50864# C(  1,  2)( 20, 10)(  8,   1) | 0.862740592 0.810527072 0.902299892 0.023249015 
Par# 50865# C(  1,  1)( 21, 10)(  8,   1) | 0.137259408 0.097700108 0.189472928 0.023249015 
Par# 50866# C(  2,  1)( 21, 10)(  8,   1) | 1.000000000 1.000000000 1.000000000 0.000000000 
Par# 50867# C(  1,  2)( 21, 10)(  8,   1) | 0.862740592 0.810527072 0.902299892 0.023249015 
Par# 50868# C(  1,  1)( 22, 10)(  8,   1) | 0.137259408 0.097700108 0.189472928 0.023249015 
Par# 50869# C(  2,  1)( 22, 10)(  8,   1) | 1.000000000 1.000000000 1.000000000 0.000000000 
Par# 50870# C(  1,  2)( 22, 10)(  8,   1) | 0.862740592 0.810527072 0.902299892 0.023249015 
Par# 50871# C(  1,  1)( 23, 10)(  8,   1) | 0.137259408 0.097700108 0.189472928 0.023249015 
Par# 50872# C(  2,  1)( 23, 10)(  8,   1) | 1.000000000 1.000000000 1.000000000 0.000000000 
Par# 50873# C(  1,  2)( 23, 10)(  8,   1) | 0.862740592 0.810527072 0.902299892 0.023249015 
Par# 50874# C(  1,  1)( 24, 10)(  8,   1) | 0.137259408 0.097700108 0.189472928 0.023249015 
Par# 50875# C(  2,  1)( 24, 10)(  8,   1) | 1.000000000 1.000000000 1.000000000 0.000000000 
Par# 50876# C(  1,  2)( 24, 10)(  8,   1) | 0.862740592 0.810527072 0.902299892 0.023249015 
Par# 50877# C(  1,  1)( 25, 10)(  8,   1) | 0.137259408 0.097700108 0.189472928 0.023249015 
Par# 50878# C(  2,  1)( 25, 10)(  8,   1) | 1.000000000 1.000000000 1.000000000 0.000000000 
Par# 50879# C(  1,  2)( 25, 10)(  8,   1) | 0.862740592 0.810527072 0.902299892 0.023249015 
Par# 50880# C(  1,  1)( 26, 10)(  8,   1) | 0.137259408 0.097700108 0.189472928 0.023249015 
Par# 50881# C(  2,  1)( 26, 10)(  8,   1) | 1.000000000 1.000000000 1.000000000 0.000000000 
Par# 50882# C(  1,  2)( 26, 10)(  8,   1) | 0.862740592 0.810527072 0.902299892 0.023249015 
Par# 50883# C(  1,  1)( 27, 10)(  8,   1) | 0.137259408 0.097700108 0.189472928 0.023249015 
Par# 50884# C(  2,  1)( 27, 10)(  8,   1) | 1.000000000 1.000000000 1.000000000 0.000000000 
Par# 50885# C(  1,  2)( 27, 10)(  8,   1) | 0.862740592 0.810527072 0.902299892 0.023249015 
Par# 50886# C(  1,  1)( 28, 10)(  8,   1) | 0.137259408 0.097700108 0.189472928 0.023249015 
Par# 50887# C(  2,  1)( 28, 10)(  8,   1) | 1.000000000 1.000000000 1.000000000 0.000000000 
Par# 50888# C(  1,  2)( 28, 10)(  8,   1) | 0.862740592 0.810527072 0.902299892 0.023249015 
Par# 50889# C(  1,  1)( 29, 10)(  8,   1) | 0.137259408 0.097700108 0.189472928 0.023249015 
Par# 50890# C(  2,  1)( 29, 10)(  8,   1) | 1.000000000 1.000000000 1.000000000 0.000000000 
Par# 50891# C(  1,  2)( 29, 10)(  8,   1) | 0.862740592 0.810527072 0.902299892 0.023249015 
Par# 50892# C(  1,  1)( 30, 10)(  8,   1) | 0.137259408 0.097700108 0.189472928 0.023249015 
Par# 50893# C(  2,  1)( 30, 10)(  8,   1) | 1.000000000 1.000000000 1.000000000 0.000000000 
Par# 50894# C(  1,  2)( 30, 10)(  8,   1) | 0.862740592 0.810527072 0.902299892 0.023249015 
Par# 50895# C(  1,  1)( 31, 10)(  8,   1) | 0.137259408 0.097700108 0.189472928 0.023249015 
Par# 50896# C(  2,  1)( 31, 10)(  8,   1) | 1.000000000 1.000000000 1.000000000 0.000000000 
Par# 50897# C(  1,  2)( 31, 10)(  8,   1) | 0.862740592 0.810527072 0.902299892 0.023249015 
Par# 50898# C(  1,  1)( 32, 10)(  8,   1) | 0.137259408 0.097700108 0.189472928 0.023249015 
Par# 50899# C(  2,  1)( 32, 10)(  8,   1) | 1.000000000 1.000000000 1.000000000 0.000000000 
Par# 50900# C(  1,  2)( 32, 10)(  8,   1) | 0.862740592 0.810527072 0.902299892 0.023249015 
Par# 50901# C(  1,  1)( 33, 10)(  8,   1) | 0.137259408 0.097700108 0.189472928 0.023249015 
Par# 50902# C(  2,  1)( 33, 10)(  8,   1) | 1.000000000 1.000000000 1.000000000 0.000000000 
Par# 50903# C(  1,  2)( 33, 10)(  8,   1) | 0.862740592 0.810527072 0.902299892 0.023249015 
Par# 50904# C(  1,  1)( 34, 10)(  8,   1) | 0.137259408 0.097700108 0.189472928 0.023249015 
Par# 50905# C(  2,  1)( 34, 10)(  8,   1) | 1.000000000 1.000000000 1.000000000 0.000000000 
Par# 50906# C(  1,  2)( 34, 10)(  8,   1) | 0.862740592 0.810527072 0.902299892 0.023249015 
Par# 50907# C(  1,  1)( 35, 10)(  8,   1) | 0.137259408 0.097700108 0.189472928 0.023249015 
Par# 50908# C(  2,  1)( 35, 10)(  8,   1) | 1.000000000 1.000000000 1.000000000 0.000000000 
Par# 50909# C(  1,  2)( 35, 10)(  8,   1) | 0.862740592 0.810527072 0.902299892 0.023249015 
Par# 50910# C(  1,  1)( 36, 10)(  8,   1) | 0.137259408 0.097700108 0.189472928 0.023249015 
Par# 50911# C(  2,  1)( 36, 10)(  8,   1) | 1.000000000 1.000000000 1.000000000 0.000000000 
Par# 50912# C(  1,  2)( 36, 10)(  8,   1) | 0.862740592 0.810527072 0.902299892 0.023249015 
Par# 50913# C(  1,  1)( 37, 10)(  8,   1) | 0.137259408 0.097700108 0.189472928 0.023249015 
Par# 50914# C(  2,  1)( 37, 10)(  8,   1) | 1.000000000 1.000000000 1.000000000 0.000000000 
Par# 50915# C(  1,  2)( 37, 10)(  8,   1) | 0.862740592 0.810527072 0.902299892 0.023249015 
Par# 50916# C(  1,  1)( 38, 10)(  8,   1) | 0.137259408 0.097700108 0.189472928 0.023249015 
Par# 50917# C(  2,  1)( 38, 10)(  8,   1) | 1.000000000 1.000000000 1.000000000 0.000000000 
Par# 50918# C(  1,  2)( 38, 10)(  8,   1) | 0.862740592 0.810527072 0.902299892 0.023249015 
Par# 50919# C(  1,  1)( 11, 11)(  8,   1) | 0.137259408 0.097700108 0.189472928 0.023249015 
Par# 50920# C(  2,  1)( 11, 11)(  8,   1) | 1.000000000 1.000000000 1.000000000 0.000000000 
Par# 50921# C(  1,  2)( 11, 11)(  8,   1) | 0.862740592 0.810527072 0.902299892 0.023249015 
Par# 50922# C(  1,  1)( 12, 11)(  8,   1) | 0.137259408 0.097700108 0.189472928 0.023249015 
Par# 50923# C(  2,  1)( 12, 11)(  8,   1) | 1.000000000 1.000000000 1.000000000 0.000000000 
Par# 50924# C(  1,  2)( 12, 11)(  8,   1) | 0.862740592 0.810527072 0.902299892 0.023249015 
Par# 50925# C(  1,  1)( 13, 11)(  8,   1) | 0.137259408 0.097700108 0.189472928 0.023249015 
Par# 50926# C(  2,  1)( 13, 11)(  8,   1) | 1.000000000 1.000000000 1.000000000 0.000000000 
Par# 50927# C(  1,  2)( 13, 11)(  8,   1) | 0.862740592 0.810527072 0.902299892 0.023249015 
Par# 50928# C(  1,  1)( 14, 11)(  8,   1) | 0.137259408 0.097700108 0.189472928 0.023249015 
Par# 50929# C(  2,  1)( 14, 11)(  8,   1) | 1.000000000 1.000000000 1.000000000 0.000000000 
Par# 50930# C(  1,  2)( 14, 11)(  8,   1) | 0.862740592 0.810527072 0.902299892 0.023249015 
Par# 50931# C(  1,  1)( 15, 11)(  8,   1) | 0.137259408 0.097700108 0.189472928 0.023249015 
Par# 50932# C(  2,  1)( 15, 11)(  8,   1) | 1.000000000 1.000000000 1.000000000 0.000000000 
Par# 50933# C(  1,  2)( 15, 11)(  8,   1) | 0.862740592 0.810527072 0.902299892 0.023249015 
Par# 50934# C(  1,  1)( 16, 11)(  8,   1) | 0.137259408 0.097700108 0.189472928 0.023249015 
Par# 50935# C(  2,  1)( 16, 11)(  8,   1) | 1.000000000 1.000000000 1.000000000 0.000000000 
Par# 50936# C(  1,  2)( 16, 11)(  8,   1) | 0.862740592 0.810527072 0.902299892 0.023249015 
Par# 50937# C(  1,  1)( 17, 11)(  8,   1) | 0.137259408 0.097700108 0.189472928 0.023249015 
Par# 50938# C(  2,  1)( 17, 11)(  8,   1) | 1.000000000 1.000000000 1.000000000 0.000000000 
Par# 50939# C(  1,  2)( 17, 11)(  8,   1) | 0.862740592 0.810527072 0.902299892 0.023249015 
Par# 50940# C(  1,  1)( 18, 11)(  8,   1) | 0.137259408 0.097700108 0.189472928 0.023249015 
Par# 50941# C(  2,  1)( 18, 11)(  8,   1) | 1.000000000 1.000000000 1.000000000 0.000000000 
Par# 50942# C(  1,  2)( 18, 11)(  8,   1) | 0.862740592 0.810527072 0.902299892 0.023249015 
Par# 50943# C(  1,  1)( 19, 11)(  8,   1) | 0.137259408 0.097700108 0.189472928 0.023249015 
Par# 50944# C(  2,  1)( 19, 11)(  8,   1) | 1.000000000 1.000000000 1.000000000 0.000000000 
Par# 50945# C(  1,  2)( 19, 11)(  8,   1) | 0.862740592 0.810527072 0.902299892 0.023249015 
Par# 50946# C(  1,  1)( 20, 11)(  8,   1) | 0.137259408 0.097700108 0.189472928 0.023249015 
Par# 50947# C(  2,  1)( 20, 11)(  8,   1) | 1.000000000 1.000000000 1.000000000 0.000000000 
Par# 50948# C(  1,  2)( 20, 11)(  8,   1) | 0.862740592 0.810527072 0.902299892 0.023249015 
Par# 50949# C(  1,  1)( 21, 11)(  8,   1) | 0.137259408 0.097700108 0.189472928 0.023249015 
Par# 50950# C(  2,  1)( 21, 11)(  8,   1) | 1.000000000 1.000000000 1.000000000 0.000000000 
Par# 50951# C(  1,  2)( 21, 11)(  8,   1) | 0.862740592 0.810527072 0.902299892 0.023249015 
Par# 50952# C(  1,  1)( 22, 11)(  8,   1) | 0.137259408 0.097700108 0.189472928 0.023249015 
Par# 50953# C(  2,  1)( 22, 11)(  8,   1) | 1.000000000 1.000000000 1.000000000 0.000000000 
Par# 50954# C(  1,  2)( 22, 11)(  8,   1) | 0.862740592 0.810527072 0.902299892 0.023249015 
Par# 50955# C(  1,  1)( 23, 11)(  8,   1) | 0.137259408 0.097700108 0.189472928 0.023249015 
Par# 50956# C(  2,  1)( 23, 11)(  8,   1) | 1.000000000 1.000000000 1.000000000 0.000000000 
Par# 50957# C(  1,  2)( 23, 11)(  8,   1) | 0.862740592 0.810527072 0.902299892 0.023249015 
Par# 50958# C(  1,  1)( 24, 11)(  8,   1) | 0.137259408 0.097700108 0.189472928 0.023249015 
Par# 50959# C(  2,  1)( 24, 11)(  8,   1) | 1.000000000 1.000000000 1.000000000 0.000000000 
Par# 50960# C(  1,  2)( 24, 11)(  8,   1) | 0.862740592 0.810527072 0.902299892 0.023249015 
Par# 50961# C(  1,  1)( 25, 11)(  8,   1) | 0.137259408 0.097700108 0.189472928 0.023249015 
Par# 50962# C(  2,  1)( 25, 11)(  8,   1) | 1.000000000 1.000000000 1.000000000 0.000000000 
Par# 50963# C(  1,  2)( 25, 11)(  8,   1) | 0.862740592 0.810527072 0.902299892 0.023249015 
Par# 50964# C(  1,  1)( 26, 11)(  8,   1) | 0.137259408 0.097700108 0.189472928 0.023249015 
Par# 50965# C(  2,  1)( 26, 11)(  8,   1) | 1.000000000 1.000000000 1.000000000 0.000000000 
Par# 50966# C(  1,  2)( 26, 11)(  8,   1) | 0.862740592 0.810527072 0.902299892 0.023249015 
Par# 50967# C(  1,  1)( 27, 11)(  8,   1) | 0.137259408 0.097700108 0.189472928 0.023249015 
Par# 50968# C(  2,  1)( 27, 11)(  8,   1) | 1.000000000 1.000000000 1.000000000 0.000000000 
Par# 50969# C(  1,  2)( 27, 11)(  8,   1) | 0.862740592 0.810527072 0.902299892 0.023249015 
Par# 50970# C(  1,  1)( 28, 11)(  8,   1) | 0.137259408 0.097700108 0.189472928 0.023249015 
Par# 50971# C(  2,  1)( 28, 11)(  8,   1) | 1.000000000 1.000000000 1.000000000 0.000000000 
Par# 50972# C(  1,  2)( 28, 11)(  8,   1) | 0.862740592 0.810527072 0.902299892 0.023249015 
Par# 50973# C(  1,  1)( 29, 11)(  8,   1) | 0.137259408 0.097700108 0.189472928 0.023249015 
Par# 50974# C(  2,  1)( 29, 11)(  8,   1) | 1.000000000 1.000000000 1.000000000 0.000000000 
Par# 50975# C(  1,  2)( 29, 11)(  8,   1) | 0.862740592 0.810527072 0.902299892 0.023249015 
Par# 50976# C(  1,  1)( 30, 11)(  8,   1) | 0.137259408 0.097700108 0.189472928 0.023249015 
Par# 50977# C(  2,  1)( 30, 11)(  8,   1) | 1.000000000 1.000000000 1.000000000 0.000000000 
Par# 50978# C(  1,  2)( 30, 11)(  8,   1) | 0.862740592 0.810527072 0.902299892 0.023249015 
Par# 50979# C(  1,  1)( 31, 11)(  8,   1) | 0.137259408 0.097700108 0.189472928 0.023249015 
Par# 50980# C(  2,  1)( 31, 11)(  8,   1) | 1.000000000 1.000000000 1.000000000 0.000000000 
Par# 50981# C(  1,  2)( 31, 11)(  8,   1) | 0.862740592 0.810527072 0.902299892 0.023249015 
Par# 50982# C(  1,  1)( 32, 11)(  8,   1) | 0.137259408 0.097700108 0.189472928 0.023249015 
Par# 50983# C(  2,  1)( 32, 11)(  8,   1) | 1.000000000 1.000000000 1.000000000 0.000000000 
Par# 50984# C(  1,  2)( 32, 11)(  8,   1) | 0.862740592 0.810527072 0.902299892 0.023249015 
Par# 50985# C(  1,  1)( 33, 11)(  8,   1) | 0.137259408 0.097700108 0.189472928 0.023249015 
Par# 50986# C(  2,  1)( 33, 11)(  8,   1) | 1.000000000 1.000000000 1.000000000 0.000000000 
Par# 50987# C(  1,  2)( 33, 11)(  8,   1) | 0.862740592 0.810527072 0.902299892 0.023249015 
Par# 50988# C(  1,  1)( 34, 11)(  8,   1) | 0.137259408 0.097700108 0.189472928 0.023249015 
Par# 50989# C(  2,  1)( 34, 11)(  8,   1) | 1.000000000 1.000000000 1.000000000 0.000000000 
Par# 50990# C(  1,  2)( 34, 11)(  8,   1) | 0.862740592 0.810527072 0.902299892 0.023249015 
Par# 50991# C(  1,  1)( 35, 11)(  8,   1) | 0.137259408 0.097700108 0.189472928 0.023249015 
Par# 50992# C(  2,  1)( 35, 11)(  8,   1) | 1.000000000 1.000000000 1.000000000 0.000000000 
Par# 50993# C(  1,  2)( 35, 11)(  8,   1) | 0.862740592 0.810527072 0.902299892 0.023249015 
Par# 50994# C(  1,  1)( 36, 11)(  8,   1) | 0.137259408 0.097700108 0.189472928 0.023249015 
Par# 50995# C(  2,  1)( 36, 11)(  8,   1) | 1.000000000 1.000000000 1.000000000 0.000000000 
Par# 50996# C(  1,  2)( 36, 11)(  8,   1) | 0.862740592 0.810527072 0.902299892 0.023249015 
Par# 50997# C(  1,  1)( 37, 11)(  8,   1) | 0.137259408 0.097700108 0.189472928 0.023249015 
Par# 50998# C(  2,  1)( 37, 11)(  8,   1) | 1.000000000 1.000000000 1.000000000 0.000000000 
Par# 50999# C(  1,  2)( 37, 11)(  8,   1) | 0.862740592 0.810527072 0.902299892 0.023249015 
Par# 51000# C(  1,  1)( 38, 11)(  8,   1) | 0.137259408 0.097700108 0.189472928 0.023249015 
Par# 51001# C(  2,  1)( 38, 11)(  8,   1) | 1.000000000 1.000000000 1.000000000 0.000000000 
Par# 51002# C(  1,  2)( 38, 11)(  8,   1) | 0.862740592 0.810527072 0.902299892 0.023249015 
Par# 51003# C(  1,  1)( 12, 12)(  8,   1) | 0.137259408 0.097700108 0.189472928 0.023249015 
Par# 51004# C(  2,  1)( 12, 12)(  8,   1) | 1.000000000 1.000000000 1.000000000 0.000000000 
Par# 51005# C(  1,  2)( 12, 12)(  8,   1) | 0.862740592 0.810527072 0.902299892 0.023249015 
Par# 51006# C(  1,  1)( 13, 12)(  8,   1) | 0.137259408 0.097700108 0.189472928 0.023249015 
Par# 51007# C(  2,  1)( 13, 12)(  8,   1) | 1.000000000 1.000000000 1.000000000 0.000000000 
Par# 51008# C(  1,  2)( 13, 12)(  8,   1) | 0.862740592 0.810527072 0.902299892 0.023249015 
Par# 51009# C(  1,  1)( 14, 12)(  8,   1) | 0.137259408 0.097700108 0.189472928 0.023249015 
Par# 51010# C(  2,  1)( 14, 12)(  8,   1) | 1.000000000 1.000000000 1.000000000 0.000000000 
Par# 51011# C(  1,  2)( 14, 12)(  8,   1) | 0.862740592 0.810527072 0.902299892 0.023249015 
Par# 51012# C(  1,  1)( 15, 12)(  8,   1) | 0.137259408 0.097700108 0.189472928 0.023249015 
Par# 51013# C(  2,  1)( 15, 12)(  8,   1) | 1.000000000 1.000000000 1.000000000 0.000000000 
Par# 51014# C(  1,  2)( 15, 12)(  8,   1) | 0.862740592 0.810527072 0.902299892 0.023249015 
Par# 51015# C(  1,  1)( 16, 12)(  8,   1) | 0.137259408 0.097700108 0.189472928 0.023249015 
Par# 51016# C(  2,  1)( 16, 12)(  8,   1) | 1.000000000 1.000000000 1.000000000 0.000000000 
Par# 51017# C(  1,  2)( 16, 12)(  8,   1) | 0.862740592 0.810527072 0.902299892 0.023249015 
Par# 51018# C(  1,  1)( 17, 12)(  8,   1) | 0.137259408 0.097700108 0.189472928 0.023249015 
Par# 51019# C(  2,  1)( 17, 12)(  8,   1) | 1.000000000 1.000000000 1.000000000 0.000000000 
Par# 51020# C(  1,  2)( 17, 12)(  8,   1) | 0.862740592 0.810527072 0.902299892 0.023249015 
Par# 51021# C(  1,  1)( 18, 12)(  8,   1) | 0.137259408 0.097700108 0.189472928 0.023249015 
Par# 51022# C(  2,  1)( 18, 12)(  8,   1) | 1.000000000 1.000000000 1.000000000 0.000000000 
Par# 51023# C(  1,  2)( 18, 12)(  8,   1) | 0.862740592 0.810527072 0.902299892 0.023249015 
Par# 51024# C(  1,  1)( 19, 12)(  8,   1) | 0.137259408 0.097700108 0.189472928 0.023249015 
Par# 51025# C(  2,  1)( 19, 12)(  8,   1) | 1.000000000 1.000000000 1.000000000 0.000000000 
Par# 51026# C(  1,  2)( 19, 12)(  8,   1) | 0.862740592 0.810527072 0.902299892 0.023249015 
Par# 51027# C(  1,  1)( 20, 12)(  8,   1) | 0.137259408 0.097700108 0.189472928 0.023249015 
Par# 51028# C(  2,  1)( 20, 12)(  8,   1) | 1.000000000 1.000000000 1.000000000 0.000000000 
Par# 51029# C(  1,  2)( 20, 12)(  8,   1) | 0.862740592 0.810527072 0.902299892 0.023249015 
Par# 51030# C(  1,  1)( 21, 12)(  8,   1) | 0.137259408 0.097700108 0.189472928 0.023249015 
Par# 51031# C(  2,  1)( 21, 12)(  8,   1) | 1.000000000 1.000000000 1.000000000 0.000000000 
Par# 51032# C(  1,  2)( 21, 12)(  8,   1) | 0.862740592 0.810527072 0.902299892 0.023249015 
Par# 51033# C(  1,  1)( 22, 12)(  8,   1) | 0.137259408 0.097700108 0.189472928 0.023249015 
Par# 51034# C(  2,  1)( 22, 12)(  8,   1) | 1.000000000 1.000000000 1.000000000 0.000000000 
Par# 51035# C(  1,  2)( 22, 12)(  8,   1) | 0.862740592 0.810527072 0.902299892 0.023249015 
Par# 51036# C(  1,  1)( 23, 12)(  8,   1) | 0.137259408 0.097700108 0.189472928 0.023249015 
Par# 51037# C(  2,  1)( 23, 12)(  8,   1) | 1.000000000 1.000000000 1.000000000 0.000000000 
Par# 51038# C(  1,  2)( 23, 12)(  8,   1) | 0.862740592 0.810527072 0.902299892 0.023249015 
Par# 51039# C(  1,  1)( 24, 12)(  8,   1) | 0.137259408 0.097700108 0.189472928 0.023249015 
Par# 51040# C(  2,  1)( 24, 12)(  8,   1) | 1.000000000 1.000000000 1.000000000 0.000000000 
Par# 51041# C(  1,  2)( 24, 12)(  8,   1) | 0.862740592 0.810527072 0.902299892 0.023249015 
Par# 51042# C(  1,  1)( 25, 12)(  8,   1) | 0.137259408 0.097700108 0.189472928 0.023249015 
Par# 51043# C(  2,  1)( 25, 12)(  8,   1) | 1.000000000 1.000000000 1.000000000 0.000000000 
Par# 51044# C(  1,  2)( 25, 12)(  8,   1) | 0.862740592 0.810527072 0.902299892 0.023249015 
Par# 51045# C(  1,  1)( 26, 12)(  8,   1) | 0.137259408 0.097700108 0.189472928 0.023249015 
Par# 51046# C(  2,  1)( 26, 12)(  8,   1) | 1.000000000 1.000000000 1.000000000 0.000000000 
Par# 51047# C(  1,  2)( 26, 12)(  8,   1) | 0.862740592 0.810527072 0.902299892 0.023249015 
Par# 51048# C(  1,  1)( 27, 12)(  8,   1) | 0.137259408 0.097700108 0.189472928 0.023249015 
Par# 51049# C(  2,  1)( 27, 12)(  8,   1) | 1.000000000 1.000000000 1.000000000 0.000000000 
Par# 51050# C(  1,  2)( 27, 12)(  8,   1) | 0.862740592 0.810527072 0.902299892 0.023249015 
Par# 51051# C(  1,  1)( 28, 12)(  8,   1) | 0.137259408 0.097700108 0.189472928 0.023249015 
Par# 51052# C(  2,  1)( 28, 12)(  8,   1) | 1.000000000 1.000000000 1.000000000 0.000000000 
Par# 51053# C(  1,  2)( 28, 12)(  8,   1) | 0.862740592 0.810527072 0.902299892 0.023249015 
Par# 51054# C(  1,  1)( 29, 12)(  8,   1) | 0.137259408 0.097700108 0.189472928 0.023249015 
Par# 51055# C(  2,  1)( 29, 12)(  8,   1) | 1.000000000 1.000000000 1.000000000 0.000000000 
Par# 51056# C(  1,  2)( 29, 12)(  8,   1) | 0.862740592 0.810527072 0.902299892 0.023249015 
Par# 51057# C(  1,  1)( 30, 12)(  8,   1) | 0.137259408 0.097700108 0.189472928 0.023249015 
Par# 51058# C(  2,  1)( 30, 12)(  8,   1) | 1.000000000 1.000000000 1.000000000 0.000000000 
Par# 51059# C(  1,  2)( 30, 12)(  8,   1) | 0.862740592 0.810527072 0.902299892 0.023249015 
Par# 51060# C(  1,  1)( 31, 12)(  8,   1) | 0.137259408 0.097700108 0.189472928 0.023249015 
Par# 51061# C(  2,  1)( 31, 12)(  8,   1) | 1.000000000 1.000000000 1.000000000 0.000000000 
Par# 51062# C(  1,  2)( 31, 12)(  8,   1) | 0.862740592 0.810527072 0.902299892 0.023249015 
Par# 51063# C(  1,  1)( 32, 12)(  8,   1) | 0.137259408 0.097700108 0.189472928 0.023249015 
Par# 51064# C(  2,  1)( 32, 12)(  8,   1) | 1.000000000 1.000000000 1.000000000 0.000000000 
Par# 51065# C(  1,  2)( 32, 12)(  8,   1) | 0.862740592 0.810527072 0.902299892 0.023249015 
Par# 51066# C(  1,  1)( 33, 12)(  8,   1) | 0.137259408 0.097700108 0.189472928 0.023249015 
Par# 51067# C(  2,  1)( 33, 12)(  8,   1) | 1.000000000 1.000000000 1.000000000 0.000000000 
Par# 51068# C(  1,  2)( 33, 12)(  8,   1) | 0.862740592 0.810527072 0.902299892 0.023249015 
Par# 51069# C(  1,  1)( 34, 12)(  8,   1) | 0.137259408 0.097700108 0.189472928 0.023249015 
Par# 51070# C(  2,  1)( 34, 12)(  8,   1) | 1.000000000 1.000000000 1.000000000 0.000000000 
Par# 51071# C(  1,  2)( 34, 12)(  8,   1) | 0.862740592 0.810527072 0.902299892 0.023249015 
Par# 51072# C(  1,  1)( 35, 12)(  8,   1) | 0.137259408 0.097700108 0.189472928 0.023249015 
Par# 51073# C(  2,  1)( 35, 12)(  8,   1) | 1.000000000 1.000000000 1.000000000 0.000000000 
Par# 51074# C(  1,  2)( 35, 12)(  8,   1) | 0.862740592 0.810527072 0.902299892 0.023249015 
Par# 51075# C(  1,  1)( 36, 12)(  8,   1) | 0.137259408 0.097700108 0.189472928 0.023249015 
Par# 51076# C(  2,  1)( 36, 12)(  8,   1) | 1.000000000 1.000000000 1.000000000 0.000000000 
Par# 51077# C(  1,  2)( 36, 12)(  8,   1) | 0.862740592 0.810527072 0.902299892 0.023249015 
Par# 51078# C(  1,  1)( 37, 12)(  8,   1) | 0.137259408 0.097700108 0.189472928 0.023249015 
Par# 51079# C(  2,  1)( 37, 12)(  8,   1) | 1.000000000 1.000000000 1.000000000 0.000000000 
Par# 51080# C(  1,  2)( 37, 12)(  8,   1) | 0.862740592 0.810527072 0.902299892 0.023249015 
Par# 51081# C(  1,  1)( 38, 12)(  8,   1) | 0.137259408 0.097700108 0.189472928 0.023249015 
Par# 51082# C(  2,  1)( 38, 12)(  8,   1) | 1.000000000 1.000000000 1.000000000 0.000000000 
Par# 51083# C(  1,  2)( 38, 12)(  8,   1) | 0.862740592 0.810527072 0.902299892 0.023249015 
Par# 51084# C(  1,  1)( 13, 13)(  8,   1) | 0.137259408 0.097700108 0.189472928 0.023249015 
Par# 51085# C(  2,  1)( 13, 13)(  8,   1) | 1.000000000 1.000000000 1.000000000 0.000000000 
Par# 51086# C(  1,  2)( 13, 13)(  8,   1) | 0.862740592 0.810527072 0.902299892 0.023249015 
Par# 51087# C(  1,  1)( 14, 13)(  8,   1) | 0.137259408 0.097700108 0.189472928 0.023249015 
Par# 51088# C(  2,  1)( 14, 13)(  8,   1) | 1.000000000 1.000000000 1.000000000 0.000000000 
Par# 51089# C(  1,  2)( 14, 13)(  8,   1) | 0.862740592 0.810527072 0.902299892 0.023249015 
Par# 51090# C(  1,  1)( 15, 13)(  8,   1) | 0.137259408 0.097700108 0.189472928 0.023249015 
Par# 51091# C(  2,  1)( 15, 13)(  8,   1) | 1.000000000 1.000000000 1.000000000 0.000000000 
Par# 51092# C(  1,  2)( 15, 13)(  8,   1) | 0.862740592 0.810527072 0.902299892 0.023249015 
Par# 51093# C(  1,  1)( 16, 13)(  8,   1) | 0.137259408 0.097700108 0.189472928 0.023249015 
Par# 51094# C(  2,  1)( 16, 13)(  8,   1) | 1.000000000 1.000000000 1.000000000 0.000000000 
Par# 51095# C(  1,  2)( 16, 13)(  8,   1) | 0.862740592 0.810527072 0.902299892 0.023249015 
Par# 51096# C(  1,  1)( 17, 13)(  8,   1) | 0.137259408 0.097700108 0.189472928 0.023249015 
Par# 51097# C(  2,  1)( 17, 13)(  8,   1) | 1.000000000 1.000000000 1.000000000 0.000000000 
Par# 51098# C(  1,  2)( 17, 13)(  8,   1) | 0.862740592 0.810527072 0.902299892 0.023249015 
Par# 51099# C(  1,  1)( 18, 13)(  8,   1) | 0.137259408 0.097700108 0.189472928 0.023249015 
Par# 51100# C(  2,  1)( 18, 13)(  8,   1) | 1.000000000 1.000000000 1.000000000 0.000000000 
Par# 51101# C(  1,  2)( 18, 13)(  8,   1) | 0.862740592 0.810527072 0.902299892 0.023249015 
Par# 51102# C(  1,  1)( 19, 13)(  8,   1) | 0.137259408 0.097700108 0.189472928 0.023249015 
Par# 51103# C(  2,  1)( 19, 13)(  8,   1) | 1.000000000 1.000000000 1.000000000 0.000000000 
Par# 51104# C(  1,  2)( 19, 13)(  8,   1) | 0.862740592 0.810527072 0.902299892 0.023249015 
Par# 51105# C(  1,  1)( 20, 13)(  8,   1) | 0.137259408 0.097700108 0.189472928 0.023249015 
Par# 51106# C(  2,  1)( 20, 13)(  8,   1) | 1.000000000 1.000000000 1.000000000 0.000000000 
Par# 51107# C(  1,  2)( 20, 13)(  8,   1) | 0.862740592 0.810527072 0.902299892 0.023249015 
Par# 51108# C(  1,  1)( 21, 13)(  8,   1) | 0.137259408 0.097700108 0.189472928 0.023249015 
Par# 51109# C(  2,  1)( 21, 13)(  8,   1) | 1.000000000 1.000000000 1.000000000 0.000000000 
Par# 51110# C(  1,  2)( 21, 13)(  8,   1) | 0.862740592 0.810527072 0.902299892 0.023249015 
Par# 51111# C(  1,  1)( 22, 13)(  8,   1) | 0.137259408 0.097700108 0.189472928 0.023249015 
Par# 51112# C(  2,  1)( 22, 13)(  8,   1) | 1.000000000 1.000000000 1.000000000 0.000000000 
Par# 51113# C(  1,  2)( 22, 13)(  8,   1) | 0.862740592 0.810527072 0.902299892 0.023249015 
Par# 51114# C(  1,  1)( 23, 13)(  8,   1) | 0.137259408 0.097700108 0.189472928 0.023249015 
Par# 51115# C(  2,  1)( 23, 13)(  8,   1) | 1.000000000 1.000000000 1.000000000 0.000000000 
Par# 51116# C(  1,  2)( 23, 13)(  8,   1) | 0.862740592 0.810527072 0.902299892 0.023249015 
Par# 51117# C(  1,  1)( 24, 13)(  8,   1) | 0.137259408 0.097700108 0.189472928 0.023249015 
Par# 51118# C(  2,  1)( 24, 13)(  8,   1) | 1.000000000 1.000000000 1.000000000 0.000000000 
Par# 51119# C(  1,  2)( 24, 13)(  8,   1) | 0.862740592 0.810527072 0.902299892 0.023249015 
Par# 51120# C(  1,  1)( 25, 13)(  8,   1) | 0.137259408 0.097700108 0.189472928 0.023249015 
Par# 51121# C(  2,  1)( 25, 13)(  8,   1) | 1.000000000 1.000000000 1.000000000 0.000000000 
Par# 51122# C(  1,  2)( 25, 13)(  8,   1) | 0.862740592 0.810527072 0.902299892 0.023249015 
Par# 51123# C(  1,  1)( 26, 13)(  8,   1) | 0.137259408 0.097700108 0.189472928 0.023249015 
Par# 51124# C(  2,  1)( 26, 13)(  8,   1) | 1.000000000 1.000000000 1.000000000 0.000000000 
Par# 51125# C(  1,  2)( 26, 13)(  8,   1) | 0.862740592 0.810527072 0.902299892 0.023249015 
Par# 51126# C(  1,  1)( 27, 13)(  8,   1) | 0.137259408 0.097700108 0.189472928 0.023249015 
Par# 51127# C(  2,  1)( 27, 13)(  8,   1) | 1.000000000 1.000000000 1.000000000 0.000000000 
Par# 51128# C(  1,  2)( 27, 13)(  8,   1) | 0.862740592 0.810527072 0.902299892 0.023249015 
Par# 51129# C(  1,  1)( 28, 13)(  8,   1) | 0.137259408 0.097700108 0.189472928 0.023249015 
Par# 51130# C(  2,  1)( 28, 13)(  8,   1) | 1.000000000 1.000000000 1.000000000 0.000000000 
Par# 51131# C(  1,  2)( 28, 13)(  8,   1) | 0.862740592 0.810527072 0.902299892 0.023249015 
Par# 51132# C(  1,  1)( 29, 13)(  8,   1) | 0.137259408 0.097700108 0.189472928 0.023249015 
Par# 51133# C(  2,  1)( 29, 13)(  8,   1) | 1.000000000 1.000000000 1.000000000 0.000000000 
Par# 51134# C(  1,  2)( 29, 13)(  8,   1) | 0.862740592 0.810527072 0.902299892 0.023249015 
Par# 51135# C(  1,  1)( 30, 13)(  8,   1) | 0.137259408 0.097700108 0.189472928 0.023249015 
Par# 51136# C(  2,  1)( 30, 13)(  8,   1) | 1.000000000 1.000000000 1.000000000 0.000000000 
Par# 51137# C(  1,  2)( 30, 13)(  8,   1) | 0.862740592 0.810527072 0.902299892 0.023249015 
Par# 51138# C(  1,  1)( 31, 13)(  8,   1) | 0.137259408 0.097700108 0.189472928 0.023249015 
Par# 51139# C(  2,  1)( 31, 13)(  8,   1) | 1.000000000 1.000000000 1.000000000 0.000000000 
Par# 51140# C(  1,  2)( 31, 13)(  8,   1) | 0.862740592 0.810527072 0.902299892 0.023249015 
Par# 51141# C(  1,  1)( 32, 13)(  8,   1) | 0.137259408 0.097700108 0.189472928 0.023249015 
Par# 51142# C(  2,  1)( 32, 13)(  8,   1) | 1.000000000 1.000000000 1.000000000 0.000000000 
Par# 51143# C(  1,  2)( 32, 13)(  8,   1) | 0.862740592 0.810527072 0.902299892 0.023249015 
Par# 51144# C(  1,  1)( 33, 13)(  8,   1) | 0.137259408 0.097700108 0.189472928 0.023249015 
Par# 51145# C(  2,  1)( 33, 13)(  8,   1) | 1.000000000 1.000000000 1.000000000 0.000000000 
Par# 51146# C(  1,  2)( 33, 13)(  8,   1) | 0.862740592 0.810527072 0.902299892 0.023249015 
Par# 51147# C(  1,  1)( 34, 13)(  8,   1) | 0.137259408 0.097700108 0.189472928 0.023249015 
Par# 51148# C(  2,  1)( 34, 13)(  8,   1) | 1.000000000 1.000000000 1.000000000 0.000000000 
Par# 51149# C(  1,  2)( 34, 13)(  8,   1) | 0.862740592 0.810527072 0.902299892 0.023249015 
Par# 51150# C(  1,  1)( 35, 13)(  8,   1) | 0.137259408 0.097700108 0.189472928 0.023249015 
Par# 51151# C(  2,  1)( 35, 13)(  8,   1) | 1.000000000 1.000000000 1.000000000 0.000000000 
Par# 51152# C(  1,  2)( 35, 13)(  8,   1) | 0.862740592 0.810527072 0.902299892 0.023249015 
Par# 51153# C(  1,  1)( 36, 13)(  8,   1) | 0.137259408 0.097700108 0.189472928 0.023249015 
Par# 51154# C(  2,  1)( 36, 13)(  8,   1) | 1.000000000 1.000000000 1.000000000 0.000000000 
Par# 51155# C(  1,  2)( 36, 13)(  8,   1) | 0.862740592 0.810527072 0.902299892 0.023249015 
Par# 51156# C(  1,  1)( 37, 13)(  8,   1) | 0.137259408 0.097700108 0.189472928 0.023249015 
Par# 51157# C(  2,  1)( 37, 13)(  8,   1) | 1.000000000 1.000000000 1.000000000 0.000000000 
Par# 51158# C(  1,  2)( 37, 13)(  8,   1) | 0.862740592 0.810527072 0.902299892 0.023249015 
Par# 51159# C(  1,  1)( 38, 13)(  8,   1) | 0.137259408 0.097700108 0.189472928 0.023249015 
Par# 51160# C(  2,  1)( 38, 13)(  8,   1) | 1.000000000 1.000000000 1.000000000 0.000000000 
Par# 51161# C(  1,  2)( 38, 13)(  8,   1) | 0.862740592 0.810527072 0.902299892 0.023249015 
Par# 51162# C(  1,  1)( 14, 14)(  8,   1) | 0.137259408 0.097700108 0.189472928 0.023249015 
Par# 51163# C(  2,  1)( 14, 14)(  8,   1) | 1.000000000 1.000000000 1.000000000 0.000000000 
Par# 51164# C(  1,  2)( 14, 14)(  8,   1) | 0.862740592 0.810527072 0.902299892 0.023249015 
Par# 51165# C(  1,  1)( 15, 14)(  8,   1) | 0.137259408 0.097700108 0.189472928 0.023249015 
Par# 51166# C(  2,  1)( 15, 14)(  8,   1) | 1.000000000 1.000000000 1.000000000 0.000000000 
Par# 51167# C(  1,  2)( 15, 14)(  8,   1) | 0.862740592 0.810527072 0.902299892 0.023249015 
Par# 51168# C(  1,  1)( 16, 14)(  8,   1) | 0.137259408 0.097700108 0.189472928 0.023249015 
Par# 51169# C(  2,  1)( 16, 14)(  8,   1) | 1.000000000 1.000000000 1.000000000 0.000000000 
Par# 51170# C(  1,  2)( 16, 14)(  8,   1) | 0.862740592 0.810527072 0.902299892 0.023249015 
Par# 51171# C(  1,  1)( 17, 14)(  8,   1) | 0.137259408 0.097700108 0.189472928 0.023249015 
Par# 51172# C(  2,  1)( 17, 14)(  8,   1) | 1.000000000 1.000000000 1.000000000 0.000000000 
Par# 51173# C(  1,  2)( 17, 14)(  8,   1) | 0.862740592 0.810527072 0.902299892 0.023249015 
Par# 51174# C(  1,  1)( 18, 14)(  8,   1) | 0.137259408 0.097700108 0.189472928 0.023249015 
Par# 51175# C(  2,  1)( 18, 14)(  8,   1) | 1.000000000 1.000000000 1.000000000 0.000000000 
Par# 51176# C(  1,  2)( 18, 14)(  8,   1) | 0.862740592 0.810527072 0.902299892 0.023249015 
Par# 51177# C(  1,  1)( 19, 14)(  8,   1) | 0.137259408 0.097700108 0.189472928 0.023249015 
Par# 51178# C(  2,  1)( 19, 14)(  8,   1) | 1.000000000 1.000000000 1.000000000 0.000000000 
Par# 51179# C(  1,  2)( 19, 14)(  8,   1) | 0.862740592 0.810527072 0.902299892 0.023249015 
Par# 51180# C(  1,  1)( 20, 14)(  8,   1) | 0.137259408 0.097700108 0.189472928 0.023249015 
Par# 51181# C(  2,  1)( 20, 14)(  8,   1) | 1.000000000 1.000000000 1.000000000 0.000000000 
Par# 51182# C(  1,  2)( 20, 14)(  8,   1) | 0.862740592 0.810527072 0.902299892 0.023249015 
Par# 51183# C(  1,  1)( 21, 14)(  8,   1) | 0.137259408 0.097700108 0.189472928 0.023249015 
Par# 51184# C(  2,  1)( 21, 14)(  8,   1) | 1.000000000 1.000000000 1.000000000 0.000000000 
Par# 51185# C(  1,  2)( 21, 14)(  8,   1) | 0.862740592 0.810527072 0.902299892 0.023249015 
Par# 51186# C(  1,  1)( 22, 14)(  8,   1) | 0.137259408 0.097700108 0.189472928 0.023249015 
Par# 51187# C(  2,  1)( 22, 14)(  8,   1) | 1.000000000 1.000000000 1.000000000 0.000000000 
Par# 51188# C(  1,  2)( 22, 14)(  8,   1) | 0.862740592 0.810527072 0.902299892 0.023249015 
Par# 51189# C(  1,  1)( 23, 14)(  8,   1) | 0.137259408 0.097700108 0.189472928 0.023249015 
Par# 51190# C(  2,  1)( 23, 14)(  8,   1) | 1.000000000 1.000000000 1.000000000 0.000000000 
Par# 51191# C(  1,  2)( 23, 14)(  8,   1) | 0.862740592 0.810527072 0.902299892 0.023249015 
Par# 51192# C(  1,  1)( 24, 14)(  8,   1) | 0.137259408 0.097700108 0.189472928 0.023249015 
Par# 51193# C(  2,  1)( 24, 14)(  8,   1) | 1.000000000 1.000000000 1.000000000 0.000000000 
Par# 51194# C(  1,  2)( 24, 14)(  8,   1) | 0.862740592 0.810527072 0.902299892 0.023249015 
Par# 51195# C(  1,  1)( 25, 14)(  8,   1) | 0.137259408 0.097700108 0.189472928 0.023249015 
Par# 51196# C(  2,  1)( 25, 14)(  8,   1) | 1.000000000 1.000000000 1.000000000 0.000000000 
Par# 51197# C(  1,  2)( 25, 14)(  8,   1) | 0.862740592 0.810527072 0.902299892 0.023249015 
Par# 51198# C(  1,  1)( 26, 14)(  8,   1) | 0.137259408 0.097700108 0.189472928 0.023249015 
Par# 51199# C(  2,  1)( 26, 14)(  8,   1) | 1.000000000 1.000000000 1.000000000 0.000000000 
Par# 51200# C(  1,  2)( 26, 14)(  8,   1) | 0.862740592 0.810527072 0.902299892 0.023249015 
Par# 51201# C(  1,  1)( 27, 14)(  8,   1) | 0.137259408 0.097700108 0.189472928 0.023249015 
Par# 51202# C(  2,  1)( 27, 14)(  8,   1) | 1.000000000 1.000000000 1.000000000 0.000000000 
Par# 51203# C(  1,  2)( 27, 14)(  8,   1) | 0.862740592 0.810527072 0.902299892 0.023249015 
Par# 51204# C(  1,  1)( 28, 14)(  8,   1) | 0.137259408 0.097700108 0.189472928 0.023249015 
Par# 51205# C(  2,  1)( 28, 14)(  8,   1) | 1.000000000 1.000000000 1.000000000 0.000000000 
Par# 51206# C(  1,  2)( 28, 14)(  8,   1) | 0.862740592 0.810527072 0.902299892 0.023249015 
Par# 51207# C(  1,  1)( 29, 14)(  8,   1) | 0.137259408 0.097700108 0.189472928 0.023249015 
Par# 51208# C(  2,  1)( 29, 14)(  8,   1) | 1.000000000 1.000000000 1.000000000 0.000000000 
Par# 51209# C(  1,  2)( 29, 14)(  8,   1) | 0.862740592 0.810527072 0.902299892 0.023249015 
Par# 51210# C(  1,  1)( 30, 14)(  8,   1) | 0.137259408 0.097700108 0.189472928 0.023249015 
Par# 51211# C(  2,  1)( 30, 14)(  8,   1) | 1.000000000 1.000000000 1.000000000 0.000000000 
Par# 51212# C(  1,  2)( 30, 14)(  8,   1) | 0.862740592 0.810527072 0.902299892 0.023249015 
Par# 51213# C(  1,  1)( 31, 14)(  8,   1) | 0.137259408 0.097700108 0.189472928 0.023249015 
Par# 51214# C(  2,  1)( 31, 14)(  8,   1) | 1.000000000 1.000000000 1.000000000 0.000000000 
Par# 51215# C(  1,  2)( 31, 14)(  8,   1) | 0.862740592 0.810527072 0.902299892 0.023249015 
Par# 51216# C(  1,  1)( 32, 14)(  8,   1) | 0.137259408 0.097700108 0.189472928 0.023249015 
Par# 51217# C(  2,  1)( 32, 14)(  8,   1) | 1.000000000 1.000000000 1.000000000 0.000000000 
Par# 51218# C(  1,  2)( 32, 14)(  8,   1) | 0.862740592 0.810527072 0.902299892 0.023249015 
Par# 51219# C(  1,  1)( 33, 14)(  8,   1) | 0.137259408 0.097700108 0.189472928 0.023249015 
Par# 51220# C(  2,  1)( 33, 14)(  8,   1) | 1.000000000 1.000000000 1.000000000 0.000000000 
Par# 51221# C(  1,  2)( 33, 14)(  8,   1) | 0.862740592 0.810527072 0.902299892 0.023249015 
Par# 51222# C(  1,  1)( 34, 14)(  8,   1) | 0.137259408 0.097700108 0.189472928 0.023249015 
Par# 51223# C(  2,  1)( 34, 14)(  8,   1) | 1.000000000 1.000000000 1.000000000 0.000000000 
Par# 51224# C(  1,  2)( 34, 14)(  8,   1) | 0.862740592 0.810527072 0.902299892 0.023249015 
Par# 51225# C(  1,  1)( 35, 14)(  8,   1) | 0.137259408 0.097700108 0.189472928 0.023249015 
Par# 51226# C(  2,  1)( 35, 14)(  8,   1) | 1.000000000 1.000000000 1.000000000 0.000000000 
Par# 51227# C(  1,  2)( 35, 14)(  8,   1) | 0.862740592 0.810527072 0.902299892 0.023249015 
Par# 51228# C(  1,  1)( 36, 14)(  8,   1) | 0.137259408 0.097700108 0.189472928 0.023249015 
Par# 51229# C(  2,  1)( 36, 14)(  8,   1) | 1.000000000 1.000000000 1.000000000 0.000000000 
Par# 51230# C(  1,  2)( 36, 14)(  8,   1) | 0.862740592 0.810527072 0.902299892 0.023249015 
Par# 51231# C(  1,  1)( 37, 14)(  8,   1) | 0.137259408 0.097700108 0.189472928 0.023249015 
Par# 51232# C(  2,  1)( 37, 14)(  8,   1) | 1.000000000 1.000000000 1.000000000 0.000000000 
Par# 51233# C(  1,  2)( 37, 14)(  8,   1) | 0.862740592 0.810527072 0.902299892 0.023249015 
Par# 51234# C(  1,  1)( 38, 14)(  8,   1) | 0.137259408 0.097700108 0.189472928 0.023249015 
Par# 51235# C(  2,  1)( 38, 14)(  8,   1) | 1.000000000 1.000000000 1.000000000 0.000000000 
Par# 51236# C(  1,  2)( 38, 14)(  8,   1) | 0.862740592 0.810527072 0.902299892 0.023249015 
Par# 51237# C(  1,  1)( 15, 15)(  8,   1) | 0.137259408 0.097700108 0.189472928 0.023249015 
Par# 51238# C(  2,  1)( 15, 15)(  8,   1) | 1.000000000 1.000000000 1.000000000 0.000000000 
Par# 51239# C(  1,  2)( 15, 15)(  8,   1) | 0.862740592 0.810527072 0.902299892 0.023249015 
Par# 51240# C(  1,  1)( 16, 15)(  8,   1) | 0.137259408 0.097700108 0.189472928 0.023249015 
Par# 51241# C(  2,  1)( 16, 15)(  8,   1) | 1.000000000 1.000000000 1.000000000 0.000000000 
Par# 51242# C(  1,  2)( 16, 15)(  8,   1) | 0.862740592 0.810527072 0.902299892 0.023249015 
Par# 51243# C(  1,  1)( 17, 15)(  8,   1) | 0.137259408 0.097700108 0.189472928 0.023249015 
Par# 51244# C(  2,  1)( 17, 15)(  8,   1) | 1.000000000 1.000000000 1.000000000 0.000000000 
Par# 51245# C(  1,  2)( 17, 15)(  8,   1) | 0.862740592 0.810527072 0.902299892 0.023249015 
Par# 51246# C(  1,  1)( 18, 15)(  8,   1) | 0.137259408 0.097700108 0.189472928 0.023249015 
Par# 51247# C(  2,  1)( 18, 15)(  8,   1) | 1.000000000 1.000000000 1.000000000 0.000000000 
Par# 51248# C(  1,  2)( 18, 15)(  8,   1) | 0.862740592 0.810527072 0.902299892 0.023249015 
Par# 51249# C(  1,  1)( 19, 15)(  8,   1) | 0.137259408 0.097700108 0.189472928 0.023249015 
Par# 51250# C(  2,  1)( 19, 15)(  8,   1) | 1.000000000 1.000000000 1.000000000 0.000000000 
Par# 51251# C(  1,  2)( 19, 15)(  8,   1) | 0.862740592 0.810527072 0.902299892 0.023249015 
Par# 51252# C(  1,  1)( 20, 15)(  8,   1) | 0.137259408 0.097700108 0.189472928 0.023249015 
Par# 51253# C(  2,  1)( 20, 15)(  8,   1) | 1.000000000 1.000000000 1.000000000 0.000000000 
Par# 51254# C(  1,  2)( 20, 15)(  8,   1) | 0.862740592 0.810527072 0.902299892 0.023249015 
Par# 51255# C(  1,  1)( 21, 15)(  8,   1) | 0.137259408 0.097700108 0.189472928 0.023249015 
Par# 51256# C(  2,  1)( 21, 15)(  8,   1) | 1.000000000 1.000000000 1.000000000 0.000000000 
Par# 51257# C(  1,  2)( 21, 15)(  8,   1) | 0.862740592 0.810527072 0.902299892 0.023249015 
Par# 51258# C(  1,  1)( 22, 15)(  8,   1) | 0.137259408 0.097700108 0.189472928 0.023249015 
Par# 51259# C(  2,  1)( 22, 15)(  8,   1) | 1.000000000 1.000000000 1.000000000 0.000000000 
Par# 51260# C(  1,  2)( 22, 15)(  8,   1) | 0.862740592 0.810527072 0.902299892 0.023249015 
Par# 51261# C(  1,  1)( 23, 15)(  8,   1) | 0.137259408 0.097700108 0.189472928 0.023249015 
Par# 51262# C(  2,  1)( 23, 15)(  8,   1) | 1.000000000 1.000000000 1.000000000 0.000000000 
Par# 51263# C(  1,  2)( 23, 15)(  8,   1) | 0.862740592 0.810527072 0.902299892 0.023249015 
Par# 51264# C(  1,  1)( 24, 15)(  8,   1) | 0.137259408 0.097700108 0.189472928 0.023249015 
Par# 51265# C(  2,  1)( 24, 15)(  8,   1) | 1.000000000 1.000000000 1.000000000 0.000000000 
Par# 51266# C(  1,  2)( 24, 15)(  8,   1) | 0.862740592 0.810527072 0.902299892 0.023249015 
Par# 51267# C(  1,  1)( 25, 15)(  8,   1) | 0.137259408 0.097700108 0.189472928 0.023249015 
Par# 51268# C(  2,  1)( 25, 15)(  8,   1) | 1.000000000 1.000000000 1.000000000 0.000000000 
Par# 51269# C(  1,  2)( 25, 15)(  8,   1) | 0.862740592 0.810527072 0.902299892 0.023249015 
Par# 51270# C(  1,  1)( 26, 15)(  8,   1) | 0.137259408 0.097700108 0.189472928 0.023249015 
Par# 51271# C(  2,  1)( 26, 15)(  8,   1) | 1.000000000 1.000000000 1.000000000 0.000000000 
Par# 51272# C(  1,  2)( 26, 15)(  8,   1) | 0.862740592 0.810527072 0.902299892 0.023249015 
Par# 51273# C(  1,  1)( 27, 15)(  8,   1) | 0.137259408 0.097700108 0.189472928 0.023249015 
Par# 51274# C(  2,  1)( 27, 15)(  8,   1) | 1.000000000 1.000000000 1.000000000 0.000000000 
Par# 51275# C(  1,  2)( 27, 15)(  8,   1) | 0.862740592 0.810527072 0.902299892 0.023249015 
Par# 51276# C(  1,  1)( 28, 15)(  8,   1) | 0.137259408 0.097700108 0.189472928 0.023249015 
Par# 51277# C(  2,  1)( 28, 15)(  8,   1) | 1.000000000 1.000000000 1.000000000 0.000000000 
Par# 51278# C(  1,  2)( 28, 15)(  8,   1) | 0.862740592 0.810527072 0.902299892 0.023249015 
Par# 51279# C(  1,  1)( 29, 15)(  8,   1) | 0.137259408 0.097700108 0.189472928 0.023249015 
Par# 51280# C(  2,  1)( 29, 15)(  8,   1) | 1.000000000 1.000000000 1.000000000 0.000000000 
Par# 51281# C(  1,  2)( 29, 15)(  8,   1) | 0.862740592 0.810527072 0.902299892 0.023249015 
Par# 51282# C(  1,  1)( 30, 15)(  8,   1) | 0.137259408 0.097700108 0.189472928 0.023249015 
Par# 51283# C(  2,  1)( 30, 15)(  8,   1) | 1.000000000 1.000000000 1.000000000 0.000000000 
Par# 51284# C(  1,  2)( 30, 15)(  8,   1) | 0.862740592 0.810527072 0.902299892 0.023249015 
Par# 51285# C(  1,  1)( 31, 15)(  8,   1) | 0.137259408 0.097700108 0.189472928 0.023249015 
Par# 51286# C(  2,  1)( 31, 15)(  8,   1) | 1.000000000 1.000000000 1.000000000 0.000000000 
Par# 51287# C(  1,  2)( 31, 15)(  8,   1) | 0.862740592 0.810527072 0.902299892 0.023249015 
Par# 51288# C(  1,  1)( 32, 15)(  8,   1) | 0.137259408 0.097700108 0.189472928 0.023249015 
Par# 51289# C(  2,  1)( 32, 15)(  8,   1) | 1.000000000 1.000000000 1.000000000 0.000000000 
Par# 51290# C(  1,  2)( 32, 15)(  8,   1) | 0.862740592 0.810527072 0.902299892 0.023249015 
Par# 51291# C(  1,  1)( 33, 15)(  8,   1) | 0.137259408 0.097700108 0.189472928 0.023249015 
Par# 51292# C(  2,  1)( 33, 15)(  8,   1) | 1.000000000 1.000000000 1.000000000 0.000000000 
Par# 51293# C(  1,  2)( 33, 15)(  8,   1) | 0.862740592 0.810527072 0.902299892 0.023249015 
Par# 51294# C(  1,  1)( 34, 15)(  8,   1) | 0.137259408 0.097700108 0.189472928 0.023249015 
Par# 51295# C(  2,  1)( 34, 15)(  8,   1) | 1.000000000 1.000000000 1.000000000 0.000000000 
Par# 51296# C(  1,  2)( 34, 15)(  8,   1) | 0.862740592 0.810527072 0.902299892 0.023249015 
Par# 51297# C(  1,  1)( 35, 15)(  8,   1) | 0.137259408 0.097700108 0.189472928 0.023249015 
Par# 51298# C(  2,  1)( 35, 15)(  8,   1) | 1.000000000 1.000000000 1.000000000 0.000000000 
Par# 51299# C(  1,  2)( 35, 15)(  8,   1) | 0.862740592 0.810527072 0.902299892 0.023249015 
Par# 51300# C(  1,  1)( 36, 15)(  8,   1) | 0.137259408 0.097700108 0.189472928 0.023249015 
Par# 51301# C(  2,  1)( 36, 15)(  8,   1) | 1.000000000 1.000000000 1.000000000 0.000000000 
Par# 51302# C(  1,  2)( 36, 15)(  8,   1) | 0.862740592 0.810527072 0.902299892 0.023249015 
Par# 51303# C(  1,  1)( 37, 15)(  8,   1) | 0.137259408 0.097700108 0.189472928 0.023249015 
Par# 51304# C(  2,  1)( 37, 15)(  8,   1) | 1.000000000 1.000000000 1.000000000 0.000000000 
Par# 51305# C(  1,  2)( 37, 15)(  8,   1) | 0.862740592 0.810527072 0.902299892 0.023249015 
Par# 51306# C(  1,  1)( 38, 15)(  8,   1) | 0.137259408 0.097700108 0.189472928 0.023249015 
Par# 51307# C(  2,  1)( 38, 15)(  8,   1) | 1.000000000 1.000000000 1.000000000 0.000000000 
Par# 51308# C(  1,  2)( 38, 15)(  8,   1) | 0.862740592 0.810527072 0.902299892 0.023249015 
Par# 51309# C(  1,  1)( 16, 16)(  8,   1) | 0.137259408 0.097700108 0.189472928 0.023249015 
Par# 51310# C(  2,  1)( 16, 16)(  8,   1) | 1.000000000 1.000000000 1.000000000 0.000000000 
Par# 51311# C(  1,  2)( 16, 16)(  8,   1) | 0.862740592 0.810527072 0.902299892 0.023249015 
Par# 51312# C(  1,  1)( 17, 16)(  8,   1) | 0.137259408 0.097700108 0.189472928 0.023249015 
Par# 51313# C(  2,  1)( 17, 16)(  8,   1) | 1.000000000 1.000000000 1.000000000 0.000000000 
Par# 51314# C(  1,  2)( 17, 16)(  8,   1) | 0.862740592 0.810527072 0.902299892 0.023249015 
Par# 51315# C(  1,  1)( 18, 16)(  8,   1) | 0.137259408 0.097700108 0.189472928 0.023249015 
Par# 51316# C(  2,  1)( 18, 16)(  8,   1) | 1.000000000 1.000000000 1.000000000 0.000000000 
Par# 51317# C(  1,  2)( 18, 16)(  8,   1) | 0.862740592 0.810527072 0.902299892 0.023249015 
Par# 51318# C(  1,  1)( 19, 16)(  8,   1) | 0.137259408 0.097700108 0.189472928 0.023249015 
Par# 51319# C(  2,  1)( 19, 16)(  8,   1) | 1.000000000 1.000000000 1.000000000 0.000000000 
Par# 51320# C(  1,  2)( 19, 16)(  8,   1) | 0.862740592 0.810527072 0.902299892 0.023249015 
Par# 51321# C(  1,  1)( 20, 16)(  8,   1) | 0.137259408 0.097700108 0.189472928 0.023249015 
Par# 51322# C(  2,  1)( 20, 16)(  8,   1) | 1.000000000 1.000000000 1.000000000 0.000000000 
Par# 51323# C(  1,  2)( 20, 16)(  8,   1) | 0.862740592 0.810527072 0.902299892 0.023249015 
Par# 51324# C(  1,  1)( 21, 16)(  8,   1) | 0.137259408 0.097700108 0.189472928 0.023249015 
Par# 51325# C(  2,  1)( 21, 16)(  8,   1) | 1.000000000 1.000000000 1.000000000 0.000000000 
Par# 51326# C(  1,  2)( 21, 16)(  8,   1) | 0.862740592 0.810527072 0.902299892 0.023249015 
Par# 51327# C(  1,  1)( 22, 16)(  8,   1) | 0.137259408 0.097700108 0.189472928 0.023249015 
Par# 51328# C(  2,  1)( 22, 16)(  8,   1) | 1.000000000 1.000000000 1.000000000 0.000000000 
Par# 51329# C(  1,  2)( 22, 16)(  8,   1) | 0.862740592 0.810527072 0.902299892 0.023249015 
Par# 51330# C(  1,  1)( 23, 16)(  8,   1) | 0.137259408 0.097700108 0.189472928 0.023249015 
Par# 51331# C(  2,  1)( 23, 16)(  8,   1) | 1.000000000 1.000000000 1.000000000 0.000000000 
Par# 51332# C(  1,  2)( 23, 16)(  8,   1) | 0.862740592 0.810527072 0.902299892 0.023249015 
Par# 51333# C(  1,  1)( 24, 16)(  8,   1) | 0.137259408 0.097700108 0.189472928 0.023249015 
Par# 51334# C(  2,  1)( 24, 16)(  8,   1) | 1.000000000 1.000000000 1.000000000 0.000000000 
Par# 51335# C(  1,  2)( 24, 16)(  8,   1) | 0.862740592 0.810527072 0.902299892 0.023249015 
Par# 51336# C(  1,  1)( 25, 16)(  8,   1) | 0.137259408 0.097700108 0.189472928 0.023249015 
Par# 51337# C(  2,  1)( 25, 16)(  8,   1) | 1.000000000 1.000000000 1.000000000 0.000000000 
Par# 51338# C(  1,  2)( 25, 16)(  8,   1) | 0.862740592 0.810527072 0.902299892 0.023249015 
Par# 51339# C(  1,  1)( 26, 16)(  8,   1) | 0.137259408 0.097700108 0.189472928 0.023249015 
Par# 51340# C(  2,  1)( 26, 16)(  8,   1) | 1.000000000 1.000000000 1.000000000 0.000000000 
Par# 51341# C(  1,  2)( 26, 16)(  8,   1) | 0.862740592 0.810527072 0.902299892 0.023249015 
Par# 51342# C(  1,  1)( 27, 16)(  8,   1) | 0.137259408 0.097700108 0.189472928 0.023249015 
Par# 51343# C(  2,  1)( 27, 16)(  8,   1) | 1.000000000 1.000000000 1.000000000 0.000000000 
Par# 51344# C(  1,  2)( 27, 16)(  8,   1) | 0.862740592 0.810527072 0.902299892 0.023249015 
Par# 51345# C(  1,  1)( 28, 16)(  8,   1) | 0.137259408 0.097700108 0.189472928 0.023249015 
Par# 51346# C(  2,  1)( 28, 16)(  8,   1) | 1.000000000 1.000000000 1.000000000 0.000000000 
Par# 51347# C(  1,  2)( 28, 16)(  8,   1) | 0.862740592 0.810527072 0.902299892 0.023249015 
Par# 51348# C(  1,  1)( 29, 16)(  8,   1) | 0.137259408 0.097700108 0.189472928 0.023249015 
Par# 51349# C(  2,  1)( 29, 16)(  8,   1) | 1.000000000 1.000000000 1.000000000 0.000000000 
Par# 51350# C(  1,  2)( 29, 16)(  8,   1) | 0.862740592 0.810527072 0.902299892 0.023249015 
Par# 51351# C(  1,  1)( 30, 16)(  8,   1) | 0.137259408 0.097700108 0.189472928 0.023249015 
Par# 51352# C(  2,  1)( 30, 16)(  8,   1) | 1.000000000 1.000000000 1.000000000 0.000000000 
Par# 51353# C(  1,  2)( 30, 16)(  8,   1) | 0.862740592 0.810527072 0.902299892 0.023249015 
Par# 51354# C(  1,  1)( 31, 16)(  8,   1) | 0.137259408 0.097700108 0.189472928 0.023249015 
Par# 51355# C(  2,  1)( 31, 16)(  8,   1) | 1.000000000 1.000000000 1.000000000 0.000000000 
Par# 51356# C(  1,  2)( 31, 16)(  8,   1) | 0.862740592 0.810527072 0.902299892 0.023249015 
Par# 51357# C(  1,  1)( 32, 16)(  8,   1) | 0.137259408 0.097700108 0.189472928 0.023249015 
Par# 51358# C(  2,  1)( 32, 16)(  8,   1) | 1.000000000 1.000000000 1.000000000 0.000000000 
Par# 51359# C(  1,  2)( 32, 16)(  8,   1) | 0.862740592 0.810527072 0.902299892 0.023249015 
Par# 51360# C(  1,  1)( 33, 16)(  8,   1) | 0.137259408 0.097700108 0.189472928 0.023249015 
Par# 51361# C(  2,  1)( 33, 16)(  8,   1) | 1.000000000 1.000000000 1.000000000 0.000000000 
Par# 51362# C(  1,  2)( 33, 16)(  8,   1) | 0.862740592 0.810527072 0.902299892 0.023249015 
Par# 51363# C(  1,  1)( 34, 16)(  8,   1) | 0.137259408 0.097700108 0.189472928 0.023249015 
Par# 51364# C(  2,  1)( 34, 16)(  8,   1) | 1.000000000 1.000000000 1.000000000 0.000000000 
Par# 51365# C(  1,  2)( 34, 16)(  8,   1) | 0.862740592 0.810527072 0.902299892 0.023249015 
Par# 51366# C(  1,  1)( 35, 16)(  8,   1) | 0.137259408 0.097700108 0.189472928 0.023249015 
Par# 51367# C(  2,  1)( 35, 16)(  8,   1) | 1.000000000 1.000000000 1.000000000 0.000000000 
Par# 51368# C(  1,  2)( 35, 16)(  8,   1) | 0.862740592 0.810527072 0.902299892 0.023249015 
Par# 51369# C(  1,  1)( 36, 16)(  8,   1) | 0.137259408 0.097700108 0.189472928 0.023249015 
Par# 51370# C(  2,  1)( 36, 16)(  8,   1) | 1.000000000 1.000000000 1.000000000 0.000000000 
Par# 51371# C(  1,  2)( 36, 16)(  8,   1) | 0.862740592 0.810527072 0.902299892 0.023249015 
Par# 51372# C(  1,  1)( 37, 16)(  8,   1) | 0.137259408 0.097700108 0.189472928 0.023249015 
Par# 51373# C(  2,  1)( 37, 16)(  8,   1) | 1.000000000 1.000000000 1.000000000 0.000000000 
Par# 51374# C(  1,  2)( 37, 16)(  8,   1) | 0.862740592 0.810527072 0.902299892 0.023249015 
Par# 51375# C(  1,  1)( 38, 16)(  8,   1) | 0.137259408 0.097700108 0.189472928 0.023249015 
Par# 51376# C(  2,  1)( 38, 16)(  8,   1) | 1.000000000 1.000000000 1.000000000 0.000000000 
Par# 51377# C(  1,  2)( 38, 16)(  8,   1) | 0.862740592 0.810527072 0.902299892 0.023249015 
Par# 51378# C(  1,  1)( 17, 17)(  8,   1) | 0.137259408 0.097700108 0.189472928 0.023249015 
Par# 51379# C(  2,  1)( 17, 17)(  8,   1) | 1.000000000 1.000000000 1.000000000 0.000000000 
Par# 51380# C(  1,  2)( 17, 17)(  8,   1) | 0.862740592 0.810527072 0.902299892 0.023249015 
Par# 51381# C(  1,  1)( 18, 17)(  8,   1) | 0.137259408 0.097700108 0.189472928 0.023249015 
Par# 51382# C(  2,  1)( 18, 17)(  8,   1) | 1.000000000 1.000000000 1.000000000 0.000000000 
Par# 51383# C(  1,  2)( 18, 17)(  8,   1) | 0.862740592 0.810527072 0.902299892 0.023249015 
Par# 51384# C(  1,  1)( 19, 17)(  8,   1) | 0.137259408 0.097700108 0.189472928 0.023249015 
Par# 51385# C(  2,  1)( 19, 17)(  8,   1) | 1.000000000 1.000000000 1.000000000 0.000000000 
Par# 51386# C(  1,  2)( 19, 17)(  8,   1) | 0.862740592 0.810527072 0.902299892 0.023249015 
Par# 51387# C(  1,  1)( 20, 17)(  8,   1) | 0.137259408 0.097700108 0.189472928 0.023249015 
Par# 51388# C(  2,  1)( 20, 17)(  8,   1) | 1.000000000 1.000000000 1.000000000 0.000000000 
Par# 51389# C(  1,  2)( 20, 17)(  8,   1) | 0.862740592 0.810527072 0.902299892 0.023249015 
Par# 51390# C(  1,  1)( 21, 17)(  8,   1) | 0.137259408 0.097700108 0.189472928 0.023249015 
Par# 51391# C(  2,  1)( 21, 17)(  8,   1) | 1.000000000 1.000000000 1.000000000 0.000000000 
Par# 51392# C(  1,  2)( 21, 17)(  8,   1) | 0.862740592 0.810527072 0.902299892 0.023249015 
Par# 51393# C(  1,  1)( 22, 17)(  8,   1) | 0.137259408 0.097700108 0.189472928 0.023249015 
Par# 51394# C(  2,  1)( 22, 17)(  8,   1) | 1.000000000 1.000000000 1.000000000 0.000000000 
Par# 51395# C(  1,  2)( 22, 17)(  8,   1) | 0.862740592 0.810527072 0.902299892 0.023249015 
Par# 51396# C(  1,  1)( 23, 17)(  8,   1) | 0.137259408 0.097700108 0.189472928 0.023249015 
Par# 51397# C(  2,  1)( 23, 17)(  8,   1) | 1.000000000 1.000000000 1.000000000 0.000000000 
Par# 51398# C(  1,  2)( 23, 17)(  8,   1) | 0.862740592 0.810527072 0.902299892 0.023249015 
Par# 51399# C(  1,  1)( 24, 17)(  8,   1) | 0.137259408 0.097700108 0.189472928 0.023249015 
Par# 51400# C(  2,  1)( 24, 17)(  8,   1) | 1.000000000 1.000000000 1.000000000 0.000000000 
Par# 51401# C(  1,  2)( 24, 17)(  8,   1) | 0.862740592 0.810527072 0.902299892 0.023249015 
Par# 51402# C(  1,  1)( 25, 17)(  8,   1) | 0.137259408 0.097700108 0.189472928 0.023249015 
Par# 51403# C(  2,  1)( 25, 17)(  8,   1) | 1.000000000 1.000000000 1.000000000 0.000000000 
Par# 51404# C(  1,  2)( 25, 17)(  8,   1) | 0.862740592 0.810527072 0.902299892 0.023249015 
Par# 51405# C(  1,  1)( 26, 17)(  8,   1) | 0.137259408 0.097700108 0.189472928 0.023249015 
Par# 51406# C(  2,  1)( 26, 17)(  8,   1) | 1.000000000 1.000000000 1.000000000 0.000000000 
Par# 51407# C(  1,  2)( 26, 17)(  8,   1) | 0.862740592 0.810527072 0.902299892 0.023249015 
Par# 51408# C(  1,  1)( 27, 17)(  8,   1) | 0.137259408 0.097700108 0.189472928 0.023249015 
Par# 51409# C(  2,  1)( 27, 17)(  8,   1) | 1.000000000 1.000000000 1.000000000 0.000000000 
Par# 51410# C(  1,  2)( 27, 17)(  8,   1) | 0.862740592 0.810527072 0.902299892 0.023249015 
Par# 51411# C(  1,  1)( 28, 17)(  8,   1) | 0.137259408 0.097700108 0.189472928 0.023249015 
Par# 51412# C(  2,  1)( 28, 17)(  8,   1) | 1.000000000 1.000000000 1.000000000 0.000000000 
Par# 51413# C(  1,  2)( 28, 17)(  8,   1) | 0.862740592 0.810527072 0.902299892 0.023249015 
Par# 51414# C(  1,  1)( 29, 17)(  8,   1) | 0.137259408 0.097700108 0.189472928 0.023249015 
Par# 51415# C(  2,  1)( 29, 17)(  8,   1) | 1.000000000 1.000000000 1.000000000 0.000000000 
Par# 51416# C(  1,  2)( 29, 17)(  8,   1) | 0.862740592 0.810527072 0.902299892 0.023249015 
Par# 51417# C(  1,  1)( 30, 17)(  8,   1) | 0.137259408 0.097700108 0.189472928 0.023249015 
Par# 51418# C(  2,  1)( 30, 17)(  8,   1) | 1.000000000 1.000000000 1.000000000 0.000000000 
Par# 51419# C(  1,  2)( 30, 17)(  8,   1) | 0.862740592 0.810527072 0.902299892 0.023249015 
Par# 51420# C(  1,  1)( 31, 17)(  8,   1) | 0.137259408 0.097700108 0.189472928 0.023249015 
Par# 51421# C(  2,  1)( 31, 17)(  8,   1) | 1.000000000 1.000000000 1.000000000 0.000000000 
Par# 51422# C(  1,  2)( 31, 17)(  8,   1) | 0.862740592 0.810527072 0.902299892 0.023249015 
Par# 51423# C(  1,  1)( 32, 17)(  8,   1) | 0.137259408 0.097700108 0.189472928 0.023249015 
Par# 51424# C(  2,  1)( 32, 17)(  8,   1) | 1.000000000 1.000000000 1.000000000 0.000000000 
Par# 51425# C(  1,  2)( 32, 17)(  8,   1) | 0.862740592 0.810527072 0.902299892 0.023249015 
Par# 51426# C(  1,  1)( 33, 17)(  8,   1) | 0.137259408 0.097700108 0.189472928 0.023249015 
Par# 51427# C(  2,  1)( 33, 17)(  8,   1) | 1.000000000 1.000000000 1.000000000 0.000000000 
Par# 51428# C(  1,  2)( 33, 17)(  8,   1) | 0.862740592 0.810527072 0.902299892 0.023249015 
Par# 51429# C(  1,  1)( 34, 17)(  8,   1) | 0.137259408 0.097700108 0.189472928 0.023249015 
Par# 51430# C(  2,  1)( 34, 17)(  8,   1) | 1.000000000 1.000000000 1.000000000 0.000000000 
Par# 51431# C(  1,  2)( 34, 17)(  8,   1) | 0.862740592 0.810527072 0.902299892 0.023249015 
Par# 51432# C(  1,  1)( 35, 17)(  8,   1) | 0.137259408 0.097700108 0.189472928 0.023249015 
Par# 51433# C(  2,  1)( 35, 17)(  8,   1) | 1.000000000 1.000000000 1.000000000 0.000000000 
Par# 51434# C(  1,  2)( 35, 17)(  8,   1) | 0.862740592 0.810527072 0.902299892 0.023249015 
Par# 51435# C(  1,  1)( 36, 17)(  8,   1) | 0.137259408 0.097700108 0.189472928 0.023249015 
Par# 51436# C(  2,  1)( 36, 17)(  8,   1) | 1.000000000 1.000000000 1.000000000 0.000000000 
Par# 51437# C(  1,  2)( 36, 17)(  8,   1) | 0.862740592 0.810527072 0.902299892 0.023249015 
Par# 51438# C(  1,  1)( 37, 17)(  8,   1) | 0.137259408 0.097700108 0.189472928 0.023249015 
Par# 51439# C(  2,  1)( 37, 17)(  8,   1) | 1.000000000 1.000000000 1.000000000 0.000000000 
Par# 51440# C(  1,  2)( 37, 17)(  8,   1) | 0.862740592 0.810527072 0.902299892 0.023249015 
Par# 51441# C(  1,  1)( 38, 17)(  8,   1) | 0.137259408 0.097700108 0.189472928 0.023249015 
Par# 51442# C(  2,  1)( 38, 17)(  8,   1) | 1.000000000 1.000000000 1.000000000 0.000000000 
Par# 51443# C(  1,  2)( 38, 17)(  8,   1) | 0.862740592 0.810527072 0.902299892 0.023249015 
Par# 51444# C(  1,  1)( 18, 18)(  8,   1) | 0.137259408 0.097700108 0.189472928 0.023249015 
Par# 51445# C(  2,  1)( 18, 18)(  8,   1) | 1.000000000 1.000000000 1.000000000 0.000000000 
Par# 51446# C(  1,  2)( 18, 18)(  8,   1) | 0.862740592 0.810527072 0.902299892 0.023249015 
Par# 51447# C(  1,  1)( 19, 18)(  8,   1) | 0.137259408 0.097700108 0.189472928 0.023249015 
Par# 51448# C(  2,  1)( 19, 18)(  8,   1) | 1.000000000 1.000000000 1.000000000 0.000000000 
Par# 51449# C(  1,  2)( 19, 18)(  8,   1) | 0.862740592 0.810527072 0.902299892 0.023249015 
Par# 51450# C(  1,  1)( 20, 18)(  8,   1) | 0.137259408 0.097700108 0.189472928 0.023249015 
Par# 51451# C(  2,  1)( 20, 18)(  8,   1) | 1.000000000 1.000000000 1.000000000 0.000000000 
Par# 51452# C(  1,  2)( 20, 18)(  8,   1) | 0.862740592 0.810527072 0.902299892 0.023249015 
Par# 51453# C(  1,  1)( 21, 18)(  8,   1) | 0.137259408 0.097700108 0.189472928 0.023249015 
Par# 51454# C(  2,  1)( 21, 18)(  8,   1) | 1.000000000 1.000000000 1.000000000 0.000000000 
Par# 51455# C(  1,  2)( 21, 18)(  8,   1) | 0.862740592 0.810527072 0.902299892 0.023249015 
Par# 51456# C(  1,  1)( 22, 18)(  8,   1) | 0.137259408 0.097700108 0.189472928 0.023249015 
Par# 51457# C(  2,  1)( 22, 18)(  8,   1) | 1.000000000 1.000000000 1.000000000 0.000000000 
Par# 51458# C(  1,  2)( 22, 18)(  8,   1) | 0.862740592 0.810527072 0.902299892 0.023249015 
Par# 51459# C(  1,  1)( 23, 18)(  8,   1) | 0.137259408 0.097700108 0.189472928 0.023249015 
Par# 51460# C(  2,  1)( 23, 18)(  8,   1) | 1.000000000 1.000000000 1.000000000 0.000000000 
Par# 51461# C(  1,  2)( 23, 18)(  8,   1) | 0.862740592 0.810527072 0.902299892 0.023249015 
Par# 51462# C(  1,  1)( 24, 18)(  8,   1) | 0.137259408 0.097700108 0.189472928 0.023249015 
Par# 51463# C(  2,  1)( 24, 18)(  8,   1) | 1.000000000 1.000000000 1.000000000 0.000000000 
Par# 51464# C(  1,  2)( 24, 18)(  8,   1) | 0.862740592 0.810527072 0.902299892 0.023249015 
Par# 51465# C(  1,  1)( 25, 18)(  8,   1) | 0.137259408 0.097700108 0.189472928 0.023249015 
Par# 51466# C(  2,  1)( 25, 18)(  8,   1) | 1.000000000 1.000000000 1.000000000 0.000000000 
Par# 51467# C(  1,  2)( 25, 18)(  8,   1) | 0.862740592 0.810527072 0.902299892 0.023249015 
Par# 51468# C(  1,  1)( 26, 18)(  8,   1) | 0.137259408 0.097700108 0.189472928 0.023249015 
Par# 51469# C(  2,  1)( 26, 18)(  8,   1) | 1.000000000 1.000000000 1.000000000 0.000000000 
Par# 51470# C(  1,  2)( 26, 18)(  8,   1) | 0.862740592 0.810527072 0.902299892 0.023249015 
Par# 51471# C(  1,  1)( 27, 18)(  8,   1) | 0.137259408 0.097700108 0.189472928 0.023249015 
Par# 51472# C(  2,  1)( 27, 18)(  8,   1) | 1.000000000 1.000000000 1.000000000 0.000000000 
Par# 51473# C(  1,  2)( 27, 18)(  8,   1) | 0.862740592 0.810527072 0.902299892 0.023249015 
Par# 51474# C(  1,  1)( 28, 18)(  8,   1) | 0.137259408 0.097700108 0.189472928 0.023249015 
Par# 51475# C(  2,  1)( 28, 18)(  8,   1) | 1.000000000 1.000000000 1.000000000 0.000000000 
Par# 51476# C(  1,  2)( 28, 18)(  8,   1) | 0.862740592 0.810527072 0.902299892 0.023249015 
Par# 51477# C(  1,  1)( 29, 18)(  8,   1) | 0.137259408 0.097700108 0.189472928 0.023249015 
Par# 51478# C(  2,  1)( 29, 18)(  8,   1) | 1.000000000 1.000000000 1.000000000 0.000000000 
Par# 51479# C(  1,  2)( 29, 18)(  8,   1) | 0.862740592 0.810527072 0.902299892 0.023249015 
Par# 51480# C(  1,  1)( 30, 18)(  8,   1) | 0.137259408 0.097700108 0.189472928 0.023249015 
Par# 51481# C(  2,  1)( 30, 18)(  8,   1) | 1.000000000 1.000000000 1.000000000 0.000000000 
Par# 51482# C(  1,  2)( 30, 18)(  8,   1) | 0.862740592 0.810527072 0.902299892 0.023249015 
Par# 51483# C(  1,  1)( 31, 18)(  8,   1) | 0.137259408 0.097700108 0.189472928 0.023249015 
Par# 51484# C(  2,  1)( 31, 18)(  8,   1) | 1.000000000 1.000000000 1.000000000 0.000000000 
Par# 51485# C(  1,  2)( 31, 18)(  8,   1) | 0.862740592 0.810527072 0.902299892 0.023249015 
Par# 51486# C(  1,  1)( 32, 18)(  8,   1) | 0.137259408 0.097700108 0.189472928 0.023249015 
Par# 51487# C(  2,  1)( 32, 18)(  8,   1) | 1.000000000 1.000000000 1.000000000 0.000000000 
Par# 51488# C(  1,  2)( 32, 18)(  8,   1) | 0.862740592 0.810527072 0.902299892 0.023249015 
Par# 51489# C(  1,  1)( 33, 18)(  8,   1) | 0.137259408 0.097700108 0.189472928 0.023249015 
Par# 51490# C(  2,  1)( 33, 18)(  8,   1) | 1.000000000 1.000000000 1.000000000 0.000000000 
Par# 51491# C(  1,  2)( 33, 18)(  8,   1) | 0.862740592 0.810527072 0.902299892 0.023249015 
Par# 51492# C(  1,  1)( 34, 18)(  8,   1) | 0.137259408 0.097700108 0.189472928 0.023249015 
Par# 51493# C(  2,  1)( 34, 18)(  8,   1) | 1.000000000 1.000000000 1.000000000 0.000000000 
Par# 51494# C(  1,  2)( 34, 18)(  8,   1) | 0.862740592 0.810527072 0.902299892 0.023249015 
Par# 51495# C(  1,  1)( 35, 18)(  8,   1) | 0.137259408 0.097700108 0.189472928 0.023249015 
Par# 51496# C(  2,  1)( 35, 18)(  8,   1) | 1.000000000 1.000000000 1.000000000 0.000000000 
Par# 51497# C(  1,  2)( 35, 18)(  8,   1) | 0.862740592 0.810527072 0.902299892 0.023249015 
Par# 51498# C(  1,  1)( 36, 18)(  8,   1) | 0.137259408 0.097700108 0.189472928 0.023249015 
Par# 51499# C(  2,  1)( 36, 18)(  8,   1) | 1.000000000 1.000000000 1.000000000 0.000000000 
Par# 51500# C(  1,  2)( 36, 18)(  8,   1) | 0.862740592 0.810527072 0.902299892 0.023249015 
Par# 51501# C(  1,  1)( 37, 18)(  8,   1) | 0.137259408 0.097700108 0.189472928 0.023249015 
Par# 51502# C(  2,  1)( 37, 18)(  8,   1) | 1.000000000 1.000000000 1.000000000 0.000000000 
Par# 51503# C(  1,  2)( 37, 18)(  8,   1) | 0.862740592 0.810527072 0.902299892 0.023249015 
Par# 51504# C(  1,  1)( 38, 18)(  8,   1) | 0.137259408 0.097700108 0.189472928 0.023249015 
Par# 51505# C(  2,  1)( 38, 18)(  8,   1) | 1.000000000 1.000000000 1.000000000 0.000000000 
Par# 51506# C(  1,  2)( 38, 18)(  8,   1) | 0.862740592 0.810527072 0.902299892 0.023249015 
Par# 51507# C(  1,  1)( 19, 19)(  8,   1) | 0.137259408 0.097700108 0.189472928 0.023249015 
Par# 51508# C(  2,  1)( 19, 19)(  8,   1) | 1.000000000 1.000000000 1.000000000 0.000000000 
Par# 51509# C(  1,  2)( 19, 19)(  8,   1) | 0.862740592 0.810527072 0.902299892 0.023249015 
Par# 51510# C(  1,  1)( 20, 19)(  8,   1) | 0.137259408 0.097700108 0.189472928 0.023249015 
Par# 51511# C(  2,  1)( 20, 19)(  8,   1) | 1.000000000 1.000000000 1.000000000 0.000000000 
Par# 51512# C(  1,  2)( 20, 19)(  8,   1) | 0.862740592 0.810527072 0.902299892 0.023249015 
Par# 51513# C(  1,  1)( 21, 19)(  8,   1) | 0.137259408 0.097700108 0.189472928 0.023249015 
Par# 51514# C(  2,  1)( 21, 19)(  8,   1) | 1.000000000 1.000000000 1.000000000 0.000000000 
Par# 51515# C(  1,  2)( 21, 19)(  8,   1) | 0.862740592 0.810527072 0.902299892 0.023249015 
Par# 51516# C(  1,  1)( 22, 19)(  8,   1) | 0.137259408 0.097700108 0.189472928 0.023249015 
Par# 51517# C(  2,  1)( 22, 19)(  8,   1) | 1.000000000 1.000000000 1.000000000 0.000000000 
Par# 51518# C(  1,  2)( 22, 19)(  8,   1) | 0.862740592 0.810527072 0.902299892 0.023249015 
Par# 51519# C(  1,  1)( 23, 19)(  8,   1) | 0.137259408 0.097700108 0.189472928 0.023249015 
Par# 51520# C(  2,  1)( 23, 19)(  8,   1) | 1.000000000 1.000000000 1.000000000 0.000000000 
Par# 51521# C(  1,  2)( 23, 19)(  8,   1) | 0.862740592 0.810527072 0.902299892 0.023249015 
Par# 51522# C(  1,  1)( 24, 19)(  8,   1) | 0.137259408 0.097700108 0.189472928 0.023249015 
Par# 51523# C(  2,  1)( 24, 19)(  8,   1) | 1.000000000 1.000000000 1.000000000 0.000000000 
Par# 51524# C(  1,  2)( 24, 19)(  8,   1) | 0.862740592 0.810527072 0.902299892 0.023249015 
Par# 51525# C(  1,  1)( 25, 19)(  8,   1) | 0.137259408 0.097700108 0.189472928 0.023249015 
Par# 51526# C(  2,  1)( 25, 19)(  8,   1) | 1.000000000 1.000000000 1.000000000 0.000000000 
Par# 51527# C(  1,  2)( 25, 19)(  8,   1) | 0.862740592 0.810527072 0.902299892 0.023249015 
Par# 51528# C(  1,  1)( 26, 19)(  8,   1) | 0.137259408 0.097700108 0.189472928 0.023249015 
Par# 51529# C(  2,  1)( 26, 19)(  8,   1) | 1.000000000 1.000000000 1.000000000 0.000000000 
Par# 51530# C(  1,  2)( 26, 19)(  8,   1) | 0.862740592 0.810527072 0.902299892 0.023249015 
Par# 51531# C(  1,  1)( 27, 19)(  8,   1) | 0.137259408 0.097700108 0.189472928 0.023249015 
Par# 51532# C(  2,  1)( 27, 19)(  8,   1) | 1.000000000 1.000000000 1.000000000 0.000000000 
Par# 51533# C(  1,  2)( 27, 19)(  8,   1) | 0.862740592 0.810527072 0.902299892 0.023249015 
Par# 51534# C(  1,  1)( 28, 19)(  8,   1) | 0.137259408 0.097700108 0.189472928 0.023249015 
Par# 51535# C(  2,  1)( 28, 19)(  8,   1) | 1.000000000 1.000000000 1.000000000 0.000000000 
Par# 51536# C(  1,  2)( 28, 19)(  8,   1) | 0.862740592 0.810527072 0.902299892 0.023249015 
Par# 51537# C(  1,  1)( 29, 19)(  8,   1) | 0.137259408 0.097700108 0.189472928 0.023249015 
Par# 51538# C(  2,  1)( 29, 19)(  8,   1) | 1.000000000 1.000000000 1.000000000 0.000000000 
Par# 51539# C(  1,  2)( 29, 19)(  8,   1) | 0.862740592 0.810527072 0.902299892 0.023249015 
Par# 51540# C(  1,  1)( 30, 19)(  8,   1) | 0.137259408 0.097700108 0.189472928 0.023249015 
Par# 51541# C(  2,  1)( 30, 19)(  8,   1) | 1.000000000 1.000000000 1.000000000 0.000000000 
Par# 51542# C(  1,  2)( 30, 19)(  8,   1) | 0.862740592 0.810527072 0.902299892 0.023249015 
Par# 51543# C(  1,  1)( 31, 19)(  8,   1) | 0.137259408 0.097700108 0.189472928 0.023249015 
Par# 51544# C(  2,  1)( 31, 19)(  8,   1) | 1.000000000 1.000000000 1.000000000 0.000000000 
Par# 51545# C(  1,  2)( 31, 19)(  8,   1) | 0.862740592 0.810527072 0.902299892 0.023249015 
Par# 51546# C(  1,  1)( 32, 19)(  8,   1) | 0.137259408 0.097700108 0.189472928 0.023249015 
Par# 51547# C(  2,  1)( 32, 19)(  8,   1) | 1.000000000 1.000000000 1.000000000 0.000000000 
Par# 51548# C(  1,  2)( 32, 19)(  8,   1) | 0.862740592 0.810527072 0.902299892 0.023249015 
Par# 51549# C(  1,  1)( 33, 19)(  8,   1) | 0.137259408 0.097700108 0.189472928 0.023249015 
Par# 51550# C(  2,  1)( 33, 19)(  8,   1) | 1.000000000 1.000000000 1.000000000 0.000000000 
Par# 51551# C(  1,  2)( 33, 19)(  8,   1) | 0.862740592 0.810527072 0.902299892 0.023249015 
Par# 51552# C(  1,  1)( 34, 19)(  8,   1) | 0.137259408 0.097700108 0.189472928 0.023249015 
Par# 51553# C(  2,  1)( 34, 19)(  8,   1) | 1.000000000 1.000000000 1.000000000 0.000000000 
Par# 51554# C(  1,  2)( 34, 19)(  8,   1) | 0.862740592 0.810527072 0.902299892 0.023249015 
Par# 51555# C(  1,  1)( 35, 19)(  8,   1) | 0.137259408 0.097700108 0.189472928 0.023249015 
Par# 51556# C(  2,  1)( 35, 19)(  8,   1) | 1.000000000 1.000000000 1.000000000 0.000000000 
Par# 51557# C(  1,  2)( 35, 19)(  8,   1) | 0.862740592 0.810527072 0.902299892 0.023249015 
Par# 51558# C(  1,  1)( 36, 19)(  8,   1) | 0.137259408 0.097700108 0.189472928 0.023249015 
Par# 51559# C(  2,  1)( 36, 19)(  8,   1) | 1.000000000 1.000000000 1.000000000 0.000000000 
Par# 51560# C(  1,  2)( 36, 19)(  8,   1) | 0.862740592 0.810527072 0.902299892 0.023249015 
Par# 51561# C(  1,  1)( 37, 19)(  8,   1) | 0.137259408 0.097700108 0.189472928 0.023249015 
Par# 51562# C(  2,  1)( 37, 19)(  8,   1) | 1.000000000 1.000000000 1.000000000 0.000000000 
Par# 51563# C(  1,  2)( 37, 19)(  8,   1) | 0.862740592 0.810527072 0.902299892 0.023249015 
Par# 51564# C(  1,  1)( 38, 19)(  8,   1) | 0.137259408 0.097700108 0.189472928 0.023249015 
Par# 51565# C(  2,  1)( 38, 19)(  8,   1) | 1.000000000 1.000000000 1.000000000 0.000000000 
Par# 51566# C(  1,  2)( 38, 19)(  8,   1) | 0.862740592 0.810527072 0.902299892 0.023249015 
Par# 51567# C(  1,  1)( 20, 20)(  8,   1) | 0.137259408 0.097700108 0.189472928 0.023249015 
Par# 51568# C(  2,  1)( 20, 20)(  8,   1) | 1.000000000 1.000000000 1.000000000 0.000000000 
Par# 51569# C(  1,  2)( 20, 20)(  8,   1) | 0.862740592 0.810527072 0.902299892 0.023249015 
Par# 51570# C(  1,  1)( 21, 20)(  8,   1) | 0.137259408 0.097700108 0.189472928 0.023249015 
Par# 51571# C(  2,  1)( 21, 20)(  8,   1) | 1.000000000 1.000000000 1.000000000 0.000000000 
Par# 51572# C(  1,  2)( 21, 20)(  8,   1) | 0.862740592 0.810527072 0.902299892 0.023249015 
Par# 51573# C(  1,  1)( 22, 20)(  8,   1) | 0.137259408 0.097700108 0.189472928 0.023249015 
Par# 51574# C(  2,  1)( 22, 20)(  8,   1) | 1.000000000 1.000000000 1.000000000 0.000000000 
Par# 51575# C(  1,  2)( 22, 20)(  8,   1) | 0.862740592 0.810527072 0.902299892 0.023249015 
Par# 51576# C(  1,  1)( 23, 20)(  8,   1) | 0.137259408 0.097700108 0.189472928 0.023249015 
Par# 51577# C(  2,  1)( 23, 20)(  8,   1) | 1.000000000 1.000000000 1.000000000 0.000000000 
Par# 51578# C(  1,  2)( 23, 20)(  8,   1) | 0.862740592 0.810527072 0.902299892 0.023249015 
Par# 51579# C(  1,  1)( 24, 20)(  8,   1) | 0.137259408 0.097700108 0.189472928 0.023249015 
Par# 51580# C(  2,  1)( 24, 20)(  8,   1) | 1.000000000 1.000000000 1.000000000 0.000000000 
Par# 51581# C(  1,  2)( 24, 20)(  8,   1) | 0.862740592 0.810527072 0.902299892 0.023249015 
Par# 51582# C(  1,  1)( 25, 20)(  8,   1) | 0.137259408 0.097700108 0.189472928 0.023249015 
Par# 51583# C(  2,  1)( 25, 20)(  8,   1) | 1.000000000 1.000000000 1.000000000 0.000000000 
Par# 51584# C(  1,  2)( 25, 20)(  8,   1) | 0.862740592 0.810527072 0.902299892 0.023249015 
Par# 51585# C(  1,  1)( 26, 20)(  8,   1) | 0.137259408 0.097700108 0.189472928 0.023249015 
Par# 51586# C(  2,  1)( 26, 20)(  8,   1) | 1.000000000 1.000000000 1.000000000 0.000000000 
Par# 51587# C(  1,  2)( 26, 20)(  8,   1) | 0.862740592 0.810527072 0.902299892 0.023249015 
Par# 51588# C(  1,  1)( 27, 20)(  8,   1) | 0.137259408 0.097700108 0.189472928 0.023249015 
Par# 51589# C(  2,  1)( 27, 20)(  8,   1) | 1.000000000 1.000000000 1.000000000 0.000000000 
Par# 51590# C(  1,  2)( 27, 20)(  8,   1) | 0.862740592 0.810527072 0.902299892 0.023249015 
Par# 51591# C(  1,  1)( 28, 20)(  8,   1) | 0.137259408 0.097700108 0.189472928 0.023249015 
Par# 51592# C(  2,  1)( 28, 20)(  8,   1) | 1.000000000 1.000000000 1.000000000 0.000000000 
Par# 51593# C(  1,  2)( 28, 20)(  8,   1) | 0.862740592 0.810527072 0.902299892 0.023249015 
Par# 51594# C(  1,  1)( 29, 20)(  8,   1) | 0.137259408 0.097700108 0.189472928 0.023249015 
Par# 51595# C(  2,  1)( 29, 20)(  8,   1) | 1.000000000 1.000000000 1.000000000 0.000000000 
Par# 51596# C(  1,  2)( 29, 20)(  8,   1) | 0.862740592 0.810527072 0.902299892 0.023249015 
Par# 51597# C(  1,  1)( 30, 20)(  8,   1) | 0.137259408 0.097700108 0.189472928 0.023249015 
Par# 51598# C(  2,  1)( 30, 20)(  8,   1) | 1.000000000 1.000000000 1.000000000 0.000000000 
Par# 51599# C(  1,  2)( 30, 20)(  8,   1) | 0.862740592 0.810527072 0.902299892 0.023249015 
Par# 51600# C(  1,  1)( 31, 20)(  8,   1) | 0.137259408 0.097700108 0.189472928 0.023249015 
Par# 51601# C(  2,  1)( 31, 20)(  8,   1) | 1.000000000 1.000000000 1.000000000 0.000000000 
Par# 51602# C(  1,  2)( 31, 20)(  8,   1) | 0.862740592 0.810527072 0.902299892 0.023249015 
Par# 51603# C(  1,  1)( 32, 20)(  8,   1) | 0.137259408 0.097700108 0.189472928 0.023249015 
Par# 51604# C(  2,  1)( 32, 20)(  8,   1) | 1.000000000 1.000000000 1.000000000 0.000000000 
Par# 51605# C(  1,  2)( 32, 20)(  8,   1) | 0.862740592 0.810527072 0.902299892 0.023249015 
Par# 51606# C(  1,  1)( 33, 20)(  8,   1) | 0.137259408 0.097700108 0.189472928 0.023249015 
Par# 51607# C(  2,  1)( 33, 20)(  8,   1) | 1.000000000 1.000000000 1.000000000 0.000000000 
Par# 51608# C(  1,  2)( 33, 20)(  8,   1) | 0.862740592 0.810527072 0.902299892 0.023249015 
Par# 51609# C(  1,  1)( 34, 20)(  8,   1) | 0.137259408 0.097700108 0.189472928 0.023249015 
Par# 51610# C(  2,  1)( 34, 20)(  8,   1) | 1.000000000 1.000000000 1.000000000 0.000000000 
Par# 51611# C(  1,  2)( 34, 20)(  8,   1) | 0.862740592 0.810527072 0.902299892 0.023249015 
Par# 51612# C(  1,  1)( 35, 20)(  8,   1) | 0.137259408 0.097700108 0.189472928 0.023249015 
Par# 51613# C(  2,  1)( 35, 20)(  8,   1) | 1.000000000 1.000000000 1.000000000 0.000000000 
Par# 51614# C(  1,  2)( 35, 20)(  8,   1) | 0.862740592 0.810527072 0.902299892 0.023249015 
Par# 51615# C(  1,  1)( 36, 20)(  8,   1) | 0.137259408 0.097700108 0.189472928 0.023249015 
Par# 51616# C(  2,  1)( 36, 20)(  8,   1) | 1.000000000 1.000000000 1.000000000 0.000000000 
Par# 51617# C(  1,  2)( 36, 20)(  8,   1) | 0.862740592 0.810527072 0.902299892 0.023249015 
Par# 51618# C(  1,  1)( 37, 20)(  8,   1) | 0.137259408 0.097700108 0.189472928 0.023249015 
Par# 51619# C(  2,  1)( 37, 20)(  8,   1) | 1.000000000 1.000000000 1.000000000 0.000000000 
Par# 51620# C(  1,  2)( 37, 20)(  8,   1) | 0.862740592 0.810527072 0.902299892 0.023249015 
Par# 51621# C(  1,  1)( 38, 20)(  8,   1) | 0.137259408 0.097700108 0.189472928 0.023249015 
Par# 51622# C(  2,  1)( 38, 20)(  8,   1) | 1.000000000 1.000000000 1.000000000 0.000000000 
Par# 51623# C(  1,  2)( 38, 20)(  8,   1) | 0.862740592 0.810527072 0.902299892 0.023249015 
Par# 51624# C(  1,  1)( 21, 21)(  8,   1) | 0.137259408 0.097700108 0.189472928 0.023249015 
Par# 51625# C(  2,  1)( 21, 21)(  8,   1) | 1.000000000 1.000000000 1.000000000 0.000000000 
Par# 51626# C(  1,  2)( 21, 21)(  8,   1) | 0.862740592 0.810527072 0.902299892 0.023249015 
Par# 51627# C(  1,  1)( 22, 21)(  8,   1) | 0.137259408 0.097700108 0.189472928 0.023249015 
Par# 51628# C(  2,  1)( 22, 21)(  8,   1) | 1.000000000 1.000000000 1.000000000 0.000000000 
Par# 51629# C(  1,  2)( 22, 21)(  8,   1) | 0.862740592 0.810527072 0.902299892 0.023249015 
Par# 51630# C(  1,  1)( 23, 21)(  8,   1) | 0.137259408 0.097700108 0.189472928 0.023249015 
Par# 51631# C(  2,  1)( 23, 21)(  8,   1) | 1.000000000 1.000000000 1.000000000 0.000000000 
Par# 51632# C(  1,  2)( 23, 21)(  8,   1) | 0.862740592 0.810527072 0.902299892 0.023249015 
Par# 51633# C(  1,  1)( 24, 21)(  8,   1) | 0.137259408 0.097700108 0.189472928 0.023249015 
Par# 51634# C(  2,  1)( 24, 21)(  8,   1) | 1.000000000 1.000000000 1.000000000 0.000000000 
Par# 51635# C(  1,  2)( 24, 21)(  8,   1) | 0.862740592 0.810527072 0.902299892 0.023249015 
Par# 51636# C(  1,  1)( 25, 21)(  8,   1) | 0.137259408 0.097700108 0.189472928 0.023249015 
Par# 51637# C(  2,  1)( 25, 21)(  8,   1) | 1.000000000 1.000000000 1.000000000 0.000000000 
Par# 51638# C(  1,  2)( 25, 21)(  8,   1) | 0.862740592 0.810527072 0.902299892 0.023249015 
Par# 51639# C(  1,  1)( 26, 21)(  8,   1) | 0.137259408 0.097700108 0.189472928 0.023249015 
Par# 51640# C(  2,  1)( 26, 21)(  8,   1) | 1.000000000 1.000000000 1.000000000 0.000000000 
Par# 51641# C(  1,  2)( 26, 21)(  8,   1) | 0.862740592 0.810527072 0.902299892 0.023249015 
Par# 51642# C(  1,  1)( 27, 21)(  8,   1) | 0.137259408 0.097700108 0.189472928 0.023249015 
Par# 51643# C(  2,  1)( 27, 21)(  8,   1) | 1.000000000 1.000000000 1.000000000 0.000000000 
Par# 51644# C(  1,  2)( 27, 21)(  8,   1) | 0.862740592 0.810527072 0.902299892 0.023249015 
Par# 51645# C(  1,  1)( 28, 21)(  8,   1) | 0.137259408 0.097700108 0.189472928 0.023249015 
Par# 51646# C(  2,  1)( 28, 21)(  8,   1) | 1.000000000 1.000000000 1.000000000 0.000000000 
Par# 51647# C(  1,  2)( 28, 21)(  8,   1) | 0.862740592 0.810527072 0.902299892 0.023249015 
Par# 51648# C(  1,  1)( 29, 21)(  8,   1) | 0.137259408 0.097700108 0.189472928 0.023249015 
Par# 51649# C(  2,  1)( 29, 21)(  8,   1) | 1.000000000 1.000000000 1.000000000 0.000000000 
Par# 51650# C(  1,  2)( 29, 21)(  8,   1) | 0.862740592 0.810527072 0.902299892 0.023249015 
Par# 51651# C(  1,  1)( 30, 21)(  8,   1) | 0.137259408 0.097700108 0.189472928 0.023249015 
Par# 51652# C(  2,  1)( 30, 21)(  8,   1) | 1.000000000 1.000000000 1.000000000 0.000000000 
Par# 51653# C(  1,  2)( 30, 21)(  8,   1) | 0.862740592 0.810527072 0.902299892 0.023249015 
Par# 51654# C(  1,  1)( 31, 21)(  8,   1) | 0.137259408 0.097700108 0.189472928 0.023249015 
Par# 51655# C(  2,  1)( 31, 21)(  8,   1) | 1.000000000 1.000000000 1.000000000 0.000000000 
Par# 51656# C(  1,  2)( 31, 21)(  8,   1) | 0.862740592 0.810527072 0.902299892 0.023249015 
Par# 51657# C(  1,  1)( 32, 21)(  8,   1) | 0.137259408 0.097700108 0.189472928 0.023249015 
Par# 51658# C(  2,  1)( 32, 21)(  8,   1) | 1.000000000 1.000000000 1.000000000 0.000000000 
Par# 51659# C(  1,  2)( 32, 21)(  8,   1) | 0.862740592 0.810527072 0.902299892 0.023249015 
Par# 51660# C(  1,  1)( 33, 21)(  8,   1) | 0.137259408 0.097700108 0.189472928 0.023249015 
Par# 51661# C(  2,  1)( 33, 21)(  8,   1) | 1.000000000 1.000000000 1.000000000 0.000000000 
Par# 51662# C(  1,  2)( 33, 21)(  8,   1) | 0.862740592 0.810527072 0.902299892 0.023249015 
Par# 51663# C(  1,  1)( 34, 21)(  8,   1) | 0.137259408 0.097700108 0.189472928 0.023249015 
Par# 51664# C(  2,  1)( 34, 21)(  8,   1) | 1.000000000 1.000000000 1.000000000 0.000000000 
Par# 51665# C(  1,  2)( 34, 21)(  8,   1) | 0.862740592 0.810527072 0.902299892 0.023249015 
Par# 51666# C(  1,  1)( 35, 21)(  8,   1) | 0.137259408 0.097700108 0.189472928 0.023249015 
Par# 51667# C(  2,  1)( 35, 21)(  8,   1) | 1.000000000 1.000000000 1.000000000 0.000000000 
Par# 51668# C(  1,  2)( 35, 21)(  8,   1) | 0.862740592 0.810527072 0.902299892 0.023249015 
Par# 51669# C(  1,  1)( 36, 21)(  8,   1) | 0.137259408 0.097700108 0.189472928 0.023249015 
Par# 51670# C(  2,  1)( 36, 21)(  8,   1) | 1.000000000 1.000000000 1.000000000 0.000000000 
Par# 51671# C(  1,  2)( 36, 21)(  8,   1) | 0.862740592 0.810527072 0.902299892 0.023249015 
Par# 51672# C(  1,  1)( 37, 21)(  8,   1) | 0.137259408 0.097700108 0.189472928 0.023249015 
Par# 51673# C(  2,  1)( 37, 21)(  8,   1) | 1.000000000 1.000000000 1.000000000 0.000000000 
Par# 51674# C(  1,  2)( 37, 21)(  8,   1) | 0.862740592 0.810527072 0.902299892 0.023249015 
Par# 51675# C(  1,  1)( 38, 21)(  8,   1) | 0.137259408 0.097700108 0.189472928 0.023249015 
Par# 51676# C(  2,  1)( 38, 21)(  8,   1) | 1.000000000 1.000000000 1.000000000 0.000000000 
Par# 51677# C(  1,  2)( 38, 21)(  8,   1) | 0.862740592 0.810527072 0.902299892 0.023249015 
Par# 51678# C(  1,  1)( 22, 22)(  8,   1) | 0.137259408 0.097700108 0.189472928 0.023249015 
Par# 51679# C(  2,  1)( 22, 22)(  8,   1) | 1.000000000 1.000000000 1.000000000 0.000000000 
Par# 51680# C(  1,  2)( 22, 22)(  8,   1) | 0.862740592 0.810527072 0.902299892 0.023249015 
Par# 51681# C(  1,  1)( 23, 22)(  8,   1) | 0.137259408 0.097700108 0.189472928 0.023249015 
Par# 51682# C(  2,  1)( 23, 22)(  8,   1) | 1.000000000 1.000000000 1.000000000 0.000000000 
Par# 51683# C(  1,  2)( 23, 22)(  8,   1) | 0.862740592 0.810527072 0.902299892 0.023249015 
Par# 51684# C(  1,  1)( 24, 22)(  8,   1) | 0.137259408 0.097700108 0.189472928 0.023249015 
Par# 51685# C(  2,  1)( 24, 22)(  8,   1) | 1.000000000 1.000000000 1.000000000 0.000000000 
Par# 51686# C(  1,  2)( 24, 22)(  8,   1) | 0.862740592 0.810527072 0.902299892 0.023249015 
Par# 51687# C(  1,  1)( 25, 22)(  8,   1) | 0.137259408 0.097700108 0.189472928 0.023249015 
Par# 51688# C(  2,  1)( 25, 22)(  8,   1) | 1.000000000 1.000000000 1.000000000 0.000000000 
Par# 51689# C(  1,  2)( 25, 22)(  8,   1) | 0.862740592 0.810527072 0.902299892 0.023249015 
Par# 51690# C(  1,  1)( 26, 22)(  8,   1) | 0.137259408 0.097700108 0.189472928 0.023249015 
Par# 51691# C(  2,  1)( 26, 22)(  8,   1) | 1.000000000 1.000000000 1.000000000 0.000000000 
Par# 51692# C(  1,  2)( 26, 22)(  8,   1) | 0.862740592 0.810527072 0.902299892 0.023249015 
Par# 51693# C(  1,  1)( 27, 22)(  8,   1) | 0.137259408 0.097700108 0.189472928 0.023249015 
Par# 51694# C(  2,  1)( 27, 22)(  8,   1) | 1.000000000 1.000000000 1.000000000 0.000000000 
Par# 51695# C(  1,  2)( 27, 22)(  8,   1) | 0.862740592 0.810527072 0.902299892 0.023249015 
Par# 51696# C(  1,  1)( 28, 22)(  8,   1) | 0.137259408 0.097700108 0.189472928 0.023249015 
Par# 51697# C(  2,  1)( 28, 22)(  8,   1) | 1.000000000 1.000000000 1.000000000 0.000000000 
Par# 51698# C(  1,  2)( 28, 22)(  8,   1) | 0.862740592 0.810527072 0.902299892 0.023249015 
Par# 51699# C(  1,  1)( 29, 22)(  8,   1) | 0.137259408 0.097700108 0.189472928 0.023249015 
Par# 51700# C(  2,  1)( 29, 22)(  8,   1) | 1.000000000 1.000000000 1.000000000 0.000000000 
Par# 51701# C(  1,  2)( 29, 22)(  8,   1) | 0.862740592 0.810527072 0.902299892 0.023249015 
Par# 51702# C(  1,  1)( 30, 22)(  8,   1) | 0.137259408 0.097700108 0.189472928 0.023249015 
Par# 51703# C(  2,  1)( 30, 22)(  8,   1) | 1.000000000 1.000000000 1.000000000 0.000000000 
Par# 51704# C(  1,  2)( 30, 22)(  8,   1) | 0.862740592 0.810527072 0.902299892 0.023249015 
Par# 51705# C(  1,  1)( 31, 22)(  8,   1) | 0.137259408 0.097700108 0.189472928 0.023249015 
Par# 51706# C(  2,  1)( 31, 22)(  8,   1) | 1.000000000 1.000000000 1.000000000 0.000000000 
Par# 51707# C(  1,  2)( 31, 22)(  8,   1) | 0.862740592 0.810527072 0.902299892 0.023249015 
Par# 51708# C(  1,  1)( 32, 22)(  8,   1) | 0.137259408 0.097700108 0.189472928 0.023249015 
Par# 51709# C(  2,  1)( 32, 22)(  8,   1) | 1.000000000 1.000000000 1.000000000 0.000000000 
Par# 51710# C(  1,  2)( 32, 22)(  8,   1) | 0.862740592 0.810527072 0.902299892 0.023249015 
Par# 51711# C(  1,  1)( 33, 22)(  8,   1) | 0.137259408 0.097700108 0.189472928 0.023249015 
Par# 51712# C(  2,  1)( 33, 22)(  8,   1) | 1.000000000 1.000000000 1.000000000 0.000000000 
Par# 51713# C(  1,  2)( 33, 22)(  8,   1) | 0.862740592 0.810527072 0.902299892 0.023249015 
Par# 51714# C(  1,  1)( 34, 22)(  8,   1) | 0.137259408 0.097700108 0.189472928 0.023249015 
Par# 51715# C(  2,  1)( 34, 22)(  8,   1) | 1.000000000 1.000000000 1.000000000 0.000000000 
Par# 51716# C(  1,  2)( 34, 22)(  8,   1) | 0.862740592 0.810527072 0.902299892 0.023249015 
Par# 51717# C(  1,  1)( 35, 22)(  8,   1) | 0.137259408 0.097700108 0.189472928 0.023249015 
Par# 51718# C(  2,  1)( 35, 22)(  8,   1) | 1.000000000 1.000000000 1.000000000 0.000000000 
Par# 51719# C(  1,  2)( 35, 22)(  8,   1) | 0.862740592 0.810527072 0.902299892 0.023249015 
Par# 51720# C(  1,  1)( 36, 22)(  8,   1) | 0.137259408 0.097700108 0.189472928 0.023249015 
Par# 51721# C(  2,  1)( 36, 22)(  8,   1) | 1.000000000 1.000000000 1.000000000 0.000000000 
Par# 51722# C(  1,  2)( 36, 22)(  8,   1) | 0.862740592 0.810527072 0.902299892 0.023249015 
Par# 51723# C(  1,  1)( 37, 22)(  8,   1) | 0.137259408 0.097700108 0.189472928 0.023249015 
Par# 51724# C(  2,  1)( 37, 22)(  8,   1) | 1.000000000 1.000000000 1.000000000 0.000000000 
Par# 51725# C(  1,  2)( 37, 22)(  8,   1) | 0.862740592 0.810527072 0.902299892 0.023249015 
Par# 51726# C(  1,  1)( 38, 22)(  8,   1) | 0.137259408 0.097700108 0.189472928 0.023249015 
Par# 51727# C(  2,  1)( 38, 22)(  8,   1) | 1.000000000 1.000000000 1.000000000 0.000000000 
Par# 51728# C(  1,  2)( 38, 22)(  8,   1) | 0.862740592 0.810527072 0.902299892 0.023249015 
Par# 51729# C(  1,  1)( 23, 23)(  8,   1) | 0.137259408 0.097700108 0.189472928 0.023249015 
Par# 51730# C(  2,  1)( 23, 23)(  8,   1) | 1.000000000 1.000000000 1.000000000 0.000000000 
Par# 51731# C(  1,  2)( 23, 23)(  8,   1) | 0.862740592 0.810527072 0.902299892 0.023249015 
Par# 51732# C(  1,  1)( 24, 23)(  8,   1) | 0.137259408 0.097700108 0.189472928 0.023249015 
Par# 51733# C(  2,  1)( 24, 23)(  8,   1) | 1.000000000 1.000000000 1.000000000 0.000000000 
Par# 51734# C(  1,  2)( 24, 23)(  8,   1) | 0.862740592 0.810527072 0.902299892 0.023249015 
Par# 51735# C(  1,  1)( 25, 23)(  8,   1) | 0.137259408 0.097700108 0.189472928 0.023249015 
Par# 51736# C(  2,  1)( 25, 23)(  8,   1) | 1.000000000 1.000000000 1.000000000 0.000000000 
Par# 51737# C(  1,  2)( 25, 23)(  8,   1) | 0.862740592 0.810527072 0.902299892 0.023249015 
Par# 51738# C(  1,  1)( 26, 23)(  8,   1) | 0.137259408 0.097700108 0.189472928 0.023249015 
Par# 51739# C(  2,  1)( 26, 23)(  8,   1) | 1.000000000 1.000000000 1.000000000 0.000000000 
Par# 51740# C(  1,  2)( 26, 23)(  8,   1) | 0.862740592 0.810527072 0.902299892 0.023249015 
Par# 51741# C(  1,  1)( 27, 23)(  8,   1) | 0.137259408 0.097700108 0.189472928 0.023249015 
Par# 51742# C(  2,  1)( 27, 23)(  8,   1) | 1.000000000 1.000000000 1.000000000 0.000000000 
Par# 51743# C(  1,  2)( 27, 23)(  8,   1) | 0.862740592 0.810527072 0.902299892 0.023249015 
Par# 51744# C(  1,  1)( 28, 23)(  8,   1) | 0.137259408 0.097700108 0.189472928 0.023249015 
Par# 51745# C(  2,  1)( 28, 23)(  8,   1) | 1.000000000 1.000000000 1.000000000 0.000000000 
Par# 51746# C(  1,  2)( 28, 23)(  8,   1) | 0.862740592 0.810527072 0.902299892 0.023249015 
Par# 51747# C(  1,  1)( 29, 23)(  8,   1) | 0.137259408 0.097700108 0.189472928 0.023249015 
Par# 51748# C(  2,  1)( 29, 23)(  8,   1) | 1.000000000 1.000000000 1.000000000 0.000000000 
Par# 51749# C(  1,  2)( 29, 23)(  8,   1) | 0.862740592 0.810527072 0.902299892 0.023249015 
Par# 51750# C(  1,  1)( 30, 23)(  8,   1) | 0.137259408 0.097700108 0.189472928 0.023249015 
Par# 51751# C(  2,  1)( 30, 23)(  8,   1) | 1.000000000 1.000000000 1.000000000 0.000000000 
Par# 51752# C(  1,  2)( 30, 23)(  8,   1) | 0.862740592 0.810527072 0.902299892 0.023249015 
Par# 51753# C(  1,  1)( 31, 23)(  8,   1) | 0.137259408 0.097700108 0.189472928 0.023249015 
Par# 51754# C(  2,  1)( 31, 23)(  8,   1) | 1.000000000 1.000000000 1.000000000 0.000000000 
Par# 51755# C(  1,  2)( 31, 23)(  8,   1) | 0.862740592 0.810527072 0.902299892 0.023249015 
Par# 51756# C(  1,  1)( 32, 23)(  8,   1) | 0.137259408 0.097700108 0.189472928 0.023249015 
Par# 51757# C(  2,  1)( 32, 23)(  8,   1) | 1.000000000 1.000000000 1.000000000 0.000000000 
Par# 51758# C(  1,  2)( 32, 23)(  8,   1) | 0.862740592 0.810527072 0.902299892 0.023249015 
Par# 51759# C(  1,  1)( 33, 23)(  8,   1) | 0.137259408 0.097700108 0.189472928 0.023249015 
Par# 51760# C(  2,  1)( 33, 23)(  8,   1) | 1.000000000 1.000000000 1.000000000 0.000000000 
Par# 51761# C(  1,  2)( 33, 23)(  8,   1) | 0.862740592 0.810527072 0.902299892 0.023249015 
Par# 51762# C(  1,  1)( 34, 23)(  8,   1) | 0.137259408 0.097700108 0.189472928 0.023249015 
Par# 51763# C(  2,  1)( 34, 23)(  8,   1) | 1.000000000 1.000000000 1.000000000 0.000000000 
Par# 51764# C(  1,  2)( 34, 23)(  8,   1) | 0.862740592 0.810527072 0.902299892 0.023249015 
Par# 51765# C(  1,  1)( 35, 23)(  8,   1) | 0.137259408 0.097700108 0.189472928 0.023249015 
Par# 51766# C(  2,  1)( 35, 23)(  8,   1) | 1.000000000 1.000000000 1.000000000 0.000000000 
Par# 51767# C(  1,  2)( 35, 23)(  8,   1) | 0.862740592 0.810527072 0.902299892 0.023249015 
Par# 51768# C(  1,  1)( 36, 23)(  8,   1) | 0.137259408 0.097700108 0.189472928 0.023249015 
Par# 51769# C(  2,  1)( 36, 23)(  8,   1) | 1.000000000 1.000000000 1.000000000 0.000000000 
Par# 51770# C(  1,  2)( 36, 23)(  8,   1) | 0.862740592 0.810527072 0.902299892 0.023249015 
Par# 51771# C(  1,  1)( 37, 23)(  8,   1) | 0.137259408 0.097700108 0.189472928 0.023249015 
Par# 51772# C(  2,  1)( 37, 23)(  8,   1) | 1.000000000 1.000000000 1.000000000 0.000000000 
Par# 51773# C(  1,  2)( 37, 23)(  8,   1) | 0.862740592 0.810527072 0.902299892 0.023249015 
Par# 51774# C(  1,  1)( 38, 23)(  8,   1) | 0.137259408 0.097700108 0.189472928 0.023249015 
Par# 51775# C(  2,  1)( 38, 23)(  8,   1) | 1.000000000 1.000000000 1.000000000 0.000000000 
Par# 51776# C(  1,  2)( 38, 23)(  8,   1) | 0.862740592 0.810527072 0.902299892 0.023249015 
Par# 51777# C(  1,  1)( 24, 24)(  8,   1) | 0.137259408 0.097700108 0.189472928 0.023249015 
Par# 51778# C(  2,  1)( 24, 24)(  8,   1) | 1.000000000 1.000000000 1.000000000 0.000000000 
Par# 51779# C(  1,  2)( 24, 24)(  8,   1) | 0.862740592 0.810527072 0.902299892 0.023249015 
Par# 51780# C(  1,  1)( 25, 24)(  8,   1) | 0.137259408 0.097700108 0.189472928 0.023249015 
Par# 51781# C(  2,  1)( 25, 24)(  8,   1) | 1.000000000 1.000000000 1.000000000 0.000000000 
Par# 51782# C(  1,  2)( 25, 24)(  8,   1) | 0.862740592 0.810527072 0.902299892 0.023249015 
Par# 51783# C(  1,  1)( 26, 24)(  8,   1) | 0.137259408 0.097700108 0.189472928 0.023249015 
Par# 51784# C(  2,  1)( 26, 24)(  8,   1) | 1.000000000 1.000000000 1.000000000 0.000000000 
Par# 51785# C(  1,  2)( 26, 24)(  8,   1) | 0.862740592 0.810527072 0.902299892 0.023249015 
Par# 51786# C(  1,  1)( 27, 24)(  8,   1) | 0.137259408 0.097700108 0.189472928 0.023249015 
Par# 51787# C(  2,  1)( 27, 24)(  8,   1) | 1.000000000 1.000000000 1.000000000 0.000000000 
Par# 51788# C(  1,  2)( 27, 24)(  8,   1) | 0.862740592 0.810527072 0.902299892 0.023249015 
Par# 51789# C(  1,  1)( 28, 24)(  8,   1) | 0.137259408 0.097700108 0.189472928 0.023249015 
Par# 51790# C(  2,  1)( 28, 24)(  8,   1) | 1.000000000 1.000000000 1.000000000 0.000000000 
Par# 51791# C(  1,  2)( 28, 24)(  8,   1) | 0.862740592 0.810527072 0.902299892 0.023249015 
Par# 51792# C(  1,  1)( 29, 24)(  8,   1) | 0.137259408 0.097700108 0.189472928 0.023249015 
Par# 51793# C(  2,  1)( 29, 24)(  8,   1) | 1.000000000 1.000000000 1.000000000 0.000000000 
Par# 51794# C(  1,  2)( 29, 24)(  8,   1) | 0.862740592 0.810527072 0.902299892 0.023249015 
Par# 51795# C(  1,  1)( 30, 24)(  8,   1) | 0.137259408 0.097700108 0.189472928 0.023249015 
Par# 51796# C(  2,  1)( 30, 24)(  8,   1) | 1.000000000 1.000000000 1.000000000 0.000000000 
Par# 51797# C(  1,  2)( 30, 24)(  8,   1) | 0.862740592 0.810527072 0.902299892 0.023249015 
Par# 51798# C(  1,  1)( 31, 24)(  8,   1) | 0.137259408 0.097700108 0.189472928 0.023249015 
Par# 51799# C(  2,  1)( 31, 24)(  8,   1) | 1.000000000 1.000000000 1.000000000 0.000000000 
Par# 51800# C(  1,  2)( 31, 24)(  8,   1) | 0.862740592 0.810527072 0.902299892 0.023249015 
Par# 51801# C(  1,  1)( 32, 24)(  8,   1) | 0.137259408 0.097700108 0.189472928 0.023249015 
Par# 51802# C(  2,  1)( 32, 24)(  8,   1) | 1.000000000 1.000000000 1.000000000 0.000000000 
Par# 51803# C(  1,  2)( 32, 24)(  8,   1) | 0.862740592 0.810527072 0.902299892 0.023249015 
Par# 51804# C(  1,  1)( 33, 24)(  8,   1) | 0.137259408 0.097700108 0.189472928 0.023249015 
Par# 51805# C(  2,  1)( 33, 24)(  8,   1) | 1.000000000 1.000000000 1.000000000 0.000000000 
Par# 51806# C(  1,  2)( 33, 24)(  8,   1) | 0.862740592 0.810527072 0.902299892 0.023249015 
Par# 51807# C(  1,  1)( 34, 24)(  8,   1) | 0.137259408 0.097700108 0.189472928 0.023249015 
Par# 51808# C(  2,  1)( 34, 24)(  8,   1) | 1.000000000 1.000000000 1.000000000 0.000000000 
Par# 51809# C(  1,  2)( 34, 24)(  8,   1) | 0.862740592 0.810527072 0.902299892 0.023249015 
Par# 51810# C(  1,  1)( 35, 24)(  8,   1) | 0.137259408 0.097700108 0.189472928 0.023249015 
Par# 51811# C(  2,  1)( 35, 24)(  8,   1) | 1.000000000 1.000000000 1.000000000 0.000000000 
Par# 51812# C(  1,  2)( 35, 24)(  8,   1) | 0.862740592 0.810527072 0.902299892 0.023249015 
Par# 51813# C(  1,  1)( 36, 24)(  8,   1) | 0.137259408 0.097700108 0.189472928 0.023249015 
Par# 51814# C(  2,  1)( 36, 24)(  8,   1) | 1.000000000 1.000000000 1.000000000 0.000000000 
Par# 51815# C(  1,  2)( 36, 24)(  8,   1) | 0.862740592 0.810527072 0.902299892 0.023249015 
Par# 51816# C(  1,  1)( 37, 24)(  8,   1) | 0.137259408 0.097700108 0.189472928 0.023249015 
Par# 51817# C(  2,  1)( 37, 24)(  8,   1) | 1.000000000 1.000000000 1.000000000 0.000000000 
Par# 51818# C(  1,  2)( 37, 24)(  8,   1) | 0.862740592 0.810527072 0.902299892 0.023249015 
Par# 51819# C(  1,  1)( 38, 24)(  8,   1) | 0.137259408 0.097700108 0.189472928 0.023249015 
Par# 51820# C(  2,  1)( 38, 24)(  8,   1) | 1.000000000 1.000000000 1.000000000 0.000000000 
Par# 51821# C(  1,  2)( 38, 24)(  8,   1) | 0.862740592 0.810527072 0.902299892 0.023249015 
Par# 51822# C(  1,  1)( 25, 25)(  8,   1) | 0.137259408 0.097700108 0.189472928 0.023249015 
Par# 51823# C(  2,  1)( 25, 25)(  8,   1) | 1.000000000 1.000000000 1.000000000 0.000000000 
Par# 51824# C(  1,  2)( 25, 25)(  8,   1) | 0.862740592 0.810527072 0.902299892 0.023249015 
Par# 51825# C(  1,  1)( 26, 25)(  8,   1) | 0.137259408 0.097700108 0.189472928 0.023249015 
Par# 51826# C(  2,  1)( 26, 25)(  8,   1) | 1.000000000 1.000000000 1.000000000 0.000000000 
Par# 51827# C(  1,  2)( 26, 25)(  8,   1) | 0.862740592 0.810527072 0.902299892 0.023249015 
Par# 51828# C(  1,  1)( 27, 25)(  8,   1) | 0.137259408 0.097700108 0.189472928 0.023249015 
Par# 51829# C(  2,  1)( 27, 25)(  8,   1) | 1.000000000 1.000000000 1.000000000 0.000000000 
Par# 51830# C(  1,  2)( 27, 25)(  8,   1) | 0.862740592 0.810527072 0.902299892 0.023249015 
Par# 51831# C(  1,  1)( 28, 25)(  8,   1) | 0.137259408 0.097700108 0.189472928 0.023249015 
Par# 51832# C(  2,  1)( 28, 25)(  8,   1) | 1.000000000 1.000000000 1.000000000 0.000000000 
Par# 51833# C(  1,  2)( 28, 25)(  8,   1) | 0.862740592 0.810527072 0.902299892 0.023249015 
Par# 51834# C(  1,  1)( 29, 25)(  8,   1) | 0.137259408 0.097700108 0.189472928 0.023249015 
Par# 51835# C(  2,  1)( 29, 25)(  8,   1) | 1.000000000 1.000000000 1.000000000 0.000000000 
Par# 51836# C(  1,  2)( 29, 25)(  8,   1) | 0.862740592 0.810527072 0.902299892 0.023249015 
Par# 51837# C(  1,  1)( 30, 25)(  8,   1) | 0.137259408 0.097700108 0.189472928 0.023249015 
Par# 51838# C(  2,  1)( 30, 25)(  8,   1) | 1.000000000 1.000000000 1.000000000 0.000000000 
Par# 51839# C(  1,  2)( 30, 25)(  8,   1) | 0.862740592 0.810527072 0.902299892 0.023249015 
Par# 51840# C(  1,  1)( 31, 25)(  8,   1) | 0.137259408 0.097700108 0.189472928 0.023249015 
Par# 51841# C(  2,  1)( 31, 25)(  8,   1) | 1.000000000 1.000000000 1.000000000 0.000000000 
Par# 51842# C(  1,  2)( 31, 25)(  8,   1) | 0.862740592 0.810527072 0.902299892 0.023249015 
Par# 51843# C(  1,  1)( 32, 25)(  8,   1) | 0.137259408 0.097700108 0.189472928 0.023249015 
Par# 51844# C(  2,  1)( 32, 25)(  8,   1) | 1.000000000 1.000000000 1.000000000 0.000000000 
Par# 51845# C(  1,  2)( 32, 25)(  8,   1) | 0.862740592 0.810527072 0.902299892 0.023249015 
Par# 51846# C(  1,  1)( 33, 25)(  8,   1) | 0.137259408 0.097700108 0.189472928 0.023249015 
Par# 51847# C(  2,  1)( 33, 25)(  8,   1) | 1.000000000 1.000000000 1.000000000 0.000000000 
Par# 51848# C(  1,  2)( 33, 25)(  8,   1) | 0.862740592 0.810527072 0.902299892 0.023249015 
Par# 51849# C(  1,  1)( 34, 25)(  8,   1) | 0.137259408 0.097700108 0.189472928 0.023249015 
Par# 51850# C(  2,  1)( 34, 25)(  8,   1) | 1.000000000 1.000000000 1.000000000 0.000000000 
Par# 51851# C(  1,  2)( 34, 25)(  8,   1) | 0.862740592 0.810527072 0.902299892 0.023249015 
Par# 51852# C(  1,  1)( 35, 25)(  8,   1) | 0.137259408 0.097700108 0.189472928 0.023249015 
Par# 51853# C(  2,  1)( 35, 25)(  8,   1) | 1.000000000 1.000000000 1.000000000 0.000000000 
Par# 51854# C(  1,  2)( 35, 25)(  8,   1) | 0.862740592 0.810527072 0.902299892 0.023249015 
Par# 51855# C(  1,  1)( 36, 25)(  8,   1) | 0.137259408 0.097700108 0.189472928 0.023249015 
Par# 51856# C(  2,  1)( 36, 25)(  8,   1) | 1.000000000 1.000000000 1.000000000 0.000000000 
Par# 51857# C(  1,  2)( 36, 25)(  8,   1) | 0.862740592 0.810527072 0.902299892 0.023249015 
Par# 51858# C(  1,  1)( 37, 25)(  8,   1) | 0.137259408 0.097700108 0.189472928 0.023249015 
Par# 51859# C(  2,  1)( 37, 25)(  8,   1) | 1.000000000 1.000000000 1.000000000 0.000000000 
Par# 51860# C(  1,  2)( 37, 25)(  8,   1) | 0.862740592 0.810527072 0.902299892 0.023249015 
Par# 51861# C(  1,  1)( 38, 25)(  8,   1) | 0.137259408 0.097700108 0.189472928 0.023249015 
Par# 51862# C(  2,  1)( 38, 25)(  8,   1) | 1.000000000 1.000000000 1.000000000 0.000000000 
Par# 51863# C(  1,  2)( 38, 25)(  8,   1) | 0.862740592 0.810527072 0.902299892 0.023249015 
Par# 51864# C(  1,  1)( 26, 26)(  8,   1) | 0.137259408 0.097700108 0.189472928 0.023249015 
Par# 51865# C(  2,  1)( 26, 26)(  8,   1) | 1.000000000 1.000000000 1.000000000 0.000000000 
Par# 51866# C(  1,  2)( 26, 26)(  8,   1) | 0.862740592 0.810527072 0.902299892 0.023249015 
Par# 51867# C(  1,  1)( 27, 26)(  8,   1) | 0.137259408 0.097700108 0.189472928 0.023249015 
Par# 51868# C(  2,  1)( 27, 26)(  8,   1) | 1.000000000 1.000000000 1.000000000 0.000000000 
Par# 51869# C(  1,  2)( 27, 26)(  8,   1) | 0.862740592 0.810527072 0.902299892 0.023249015 
Par# 51870# C(  1,  1)( 28, 26)(  8,   1) | 0.137259408 0.097700108 0.189472928 0.023249015 
Par# 51871# C(  2,  1)( 28, 26)(  8,   1) | 1.000000000 1.000000000 1.000000000 0.000000000 
Par# 51872# C(  1,  2)( 28, 26)(  8,   1) | 0.862740592 0.810527072 0.902299892 0.023249015 
Par# 51873# C(  1,  1)( 29, 26)(  8,   1) | 0.137259408 0.097700108 0.189472928 0.023249015 
Par# 51874# C(  2,  1)( 29, 26)(  8,   1) | 1.000000000 1.000000000 1.000000000 0.000000000 
Par# 51875# C(  1,  2)( 29, 26)(  8,   1) | 0.862740592 0.810527072 0.902299892 0.023249015 
Par# 51876# C(  1,  1)( 30, 26)(  8,   1) | 0.137259408 0.097700108 0.189472928 0.023249015 
Par# 51877# C(  2,  1)( 30, 26)(  8,   1) | 1.000000000 1.000000000 1.000000000 0.000000000 
Par# 51878# C(  1,  2)( 30, 26)(  8,   1) | 0.862740592 0.810527072 0.902299892 0.023249015 
Par# 51879# C(  1,  1)( 31, 26)(  8,   1) | 0.137259408 0.097700108 0.189472928 0.023249015 
Par# 51880# C(  2,  1)( 31, 26)(  8,   1) | 1.000000000 1.000000000 1.000000000 0.000000000 
Par# 51881# C(  1,  2)( 31, 26)(  8,   1) | 0.862740592 0.810527072 0.902299892 0.023249015 
Par# 51882# C(  1,  1)( 32, 26)(  8,   1) | 0.137259408 0.097700108 0.189472928 0.023249015 
Par# 51883# C(  2,  1)( 32, 26)(  8,   1) | 1.000000000 1.000000000 1.000000000 0.000000000 
Par# 51884# C(  1,  2)( 32, 26)(  8,   1) | 0.862740592 0.810527072 0.902299892 0.023249015 
Par# 51885# C(  1,  1)( 33, 26)(  8,   1) | 0.137259408 0.097700108 0.189472928 0.023249015 
Par# 51886# C(  2,  1)( 33, 26)(  8,   1) | 1.000000000 1.000000000 1.000000000 0.000000000 
Par# 51887# C(  1,  2)( 33, 26)(  8,   1) | 0.862740592 0.810527072 0.902299892 0.023249015 
Par# 51888# C(  1,  1)( 34, 26)(  8,   1) | 0.137259408 0.097700108 0.189472928 0.023249015 
Par# 51889# C(  2,  1)( 34, 26)(  8,   1) | 1.000000000 1.000000000 1.000000000 0.000000000 
Par# 51890# C(  1,  2)( 34, 26)(  8,   1) | 0.862740592 0.810527072 0.902299892 0.023249015 
Par# 51891# C(  1,  1)( 35, 26)(  8,   1) | 0.137259408 0.097700108 0.189472928 0.023249015 
Par# 51892# C(  2,  1)( 35, 26)(  8,   1) | 1.000000000 1.000000000 1.000000000 0.000000000 
Par# 51893# C(  1,  2)( 35, 26)(  8,   1) | 0.862740592 0.810527072 0.902299892 0.023249015 
Par# 51894# C(  1,  1)( 36, 26)(  8,   1) | 0.137259408 0.097700108 0.189472928 0.023249015 
Par# 51895# C(  2,  1)( 36, 26)(  8,   1) | 1.000000000 1.000000000 1.000000000 0.000000000 
Par# 51896# C(  1,  2)( 36, 26)(  8,   1) | 0.862740592 0.810527072 0.902299892 0.023249015 
Par# 51897# C(  1,  1)( 37, 26)(  8,   1) | 0.137259408 0.097700108 0.189472928 0.023249015 
Par# 51898# C(  2,  1)( 37, 26)(  8,   1) | 1.000000000 1.000000000 1.000000000 0.000000000 
Par# 51899# C(  1,  2)( 37, 26)(  8,   1) | 0.862740592 0.810527072 0.902299892 0.023249015 
Par# 51900# C(  1,  1)( 38, 26)(  8,   1) | 0.137259408 0.097700108 0.189472928 0.023249015 
Par# 51901# C(  2,  1)( 38, 26)(  8,   1) | 1.000000000 1.000000000 1.000000000 0.000000000 
Par# 51902# C(  1,  2)( 38, 26)(  8,   1) | 0.862740592 0.810527072 0.902299892 0.023249015 
Par# 51903# C(  1,  1)( 27, 27)(  8,   1) | 0.137259408 0.097700108 0.189472928 0.023249015 
Par# 51904# C(  2,  1)( 27, 27)(  8,   1) | 1.000000000 1.000000000 1.000000000 0.000000000 
Par# 51905# C(  1,  2)( 27, 27)(  8,   1) | 0.862740592 0.810527072 0.902299892 0.023249015 
Par# 51906# C(  1,  1)( 28, 27)(  8,   1) | 0.137259408 0.097700108 0.189472928 0.023249015 
Par# 51907# C(  2,  1)( 28, 27)(  8,   1) | 1.000000000 1.000000000 1.000000000 0.000000000 
Par# 51908# C(  1,  2)( 28, 27)(  8,   1) | 0.862740592 0.810527072 0.902299892 0.023249015 
Par# 51909# C(  1,  1)( 29, 27)(  8,   1) | 0.137259408 0.097700108 0.189472928 0.023249015 
Par# 51910# C(  2,  1)( 29, 27)(  8,   1) | 1.000000000 1.000000000 1.000000000 0.000000000 
Par# 51911# C(  1,  2)( 29, 27)(  8,   1) | 0.862740592 0.810527072 0.902299892 0.023249015 
Par# 51912# C(  1,  1)( 30, 27)(  8,   1) | 0.137259408 0.097700108 0.189472928 0.023249015 
Par# 51913# C(  2,  1)( 30, 27)(  8,   1) | 1.000000000 1.000000000 1.000000000 0.000000000 
Par# 51914# C(  1,  2)( 30, 27)(  8,   1) | 0.862740592 0.810527072 0.902299892 0.023249015 
Par# 51915# C(  1,  1)( 31, 27)(  8,   1) | 0.137259408 0.097700108 0.189472928 0.023249015 
Par# 51916# C(  2,  1)( 31, 27)(  8,   1) | 1.000000000 1.000000000 1.000000000 0.000000000 
Par# 51917# C(  1,  2)( 31, 27)(  8,   1) | 0.862740592 0.810527072 0.902299892 0.023249015 
Par# 51918# C(  1,  1)( 32, 27)(  8,   1) | 0.137259408 0.097700108 0.189472928 0.023249015 
Par# 51919# C(  2,  1)( 32, 27)(  8,   1) | 1.000000000 1.000000000 1.000000000 0.000000000 
Par# 51920# C(  1,  2)( 32, 27)(  8,   1) | 0.862740592 0.810527072 0.902299892 0.023249015 
Par# 51921# C(  1,  1)( 33, 27)(  8,   1) | 0.137259408 0.097700108 0.189472928 0.023249015 
Par# 51922# C(  2,  1)( 33, 27)(  8,   1) | 1.000000000 1.000000000 1.000000000 0.000000000 
Par# 51923# C(  1,  2)( 33, 27)(  8,   1) | 0.862740592 0.810527072 0.902299892 0.023249015 
Par# 51924# C(  1,  1)( 34, 27)(  8,   1) | 0.137259408 0.097700108 0.189472928 0.023249015 
Par# 51925# C(  2,  1)( 34, 27)(  8,   1) | 1.000000000 1.000000000 1.000000000 0.000000000 
Par# 51926# C(  1,  2)( 34, 27)(  8,   1) | 0.862740592 0.810527072 0.902299892 0.023249015 
Par# 51927# C(  1,  1)( 35, 27)(  8,   1) | 0.137259408 0.097700108 0.189472928 0.023249015 
Par# 51928# C(  2,  1)( 35, 27)(  8,   1) | 1.000000000 1.000000000 1.000000000 0.000000000 
Par# 51929# C(  1,  2)( 35, 27)(  8,   1) | 0.862740592 0.810527072 0.902299892 0.023249015 
Par# 51930# C(  1,  1)( 36, 27)(  8,   1) | 0.137259408 0.097700108 0.189472928 0.023249015 
Par# 51931# C(  2,  1)( 36, 27)(  8,   1) | 1.000000000 1.000000000 1.000000000 0.000000000 
Par# 51932# C(  1,  2)( 36, 27)(  8,   1) | 0.862740592 0.810527072 0.902299892 0.023249015 
Par# 51933# C(  1,  1)( 37, 27)(  8,   1) | 0.137259408 0.097700108 0.189472928 0.023249015 
Par# 51934# C(  2,  1)( 37, 27)(  8,   1) | 1.000000000 1.000000000 1.000000000 0.000000000 
Par# 51935# C(  1,  2)( 37, 27)(  8,   1) | 0.862740592 0.810527072 0.902299892 0.023249015 
Par# 51936# C(  1,  1)( 38, 27)(  8,   1) | 0.137259408 0.097700108 0.189472928 0.023249015 
Par# 51937# C(  2,  1)( 38, 27)(  8,   1) | 1.000000000 1.000000000 1.000000000 0.000000000 
Par# 51938# C(  1,  2)( 38, 27)(  8,   1) | 0.862740592 0.810527072 0.902299892 0.023249015 
Par# 51939# C(  1,  1)( 28, 28)(  8,   1) | 0.137259408 0.097700108 0.189472928 0.023249015 
Par# 51940# C(  2,  1)( 28, 28)(  8,   1) | 1.000000000 1.000000000 1.000000000 0.000000000 
Par# 51941# C(  1,  2)( 28, 28)(  8,   1) | 0.862740592 0.810527072 0.902299892 0.023249015 
Par# 51942# C(  1,  1)( 29, 28)(  8,   1) | 0.137259408 0.097700108 0.189472928 0.023249015 
Par# 51943# C(  2,  1)( 29, 28)(  8,   1) | 1.000000000 1.000000000 1.000000000 0.000000000 
Par# 51944# C(  1,  2)( 29, 28)(  8,   1) | 0.862740592 0.810527072 0.902299892 0.023249015 
Par# 51945# C(  1,  1)( 30, 28)(  8,   1) | 0.137259408 0.097700108 0.189472928 0.023249015 
Par# 51946# C(  2,  1)( 30, 28)(  8,   1) | 1.000000000 1.000000000 1.000000000 0.000000000 
Par# 51947# C(  1,  2)( 30, 28)(  8,   1) | 0.862740592 0.810527072 0.902299892 0.023249015 
Par# 51948# C(  1,  1)( 31, 28)(  8,   1) | 0.137259408 0.097700108 0.189472928 0.023249015 
Par# 51949# C(  2,  1)( 31, 28)(  8,   1) | 1.000000000 1.000000000 1.000000000 0.000000000 
Par# 51950# C(  1,  2)( 31, 28)(  8,   1) | 0.862740592 0.810527072 0.902299892 0.023249015 
Par# 51951# C(  1,  1)( 32, 28)(  8,   1) | 0.137259408 0.097700108 0.189472928 0.023249015 
Par# 51952# C(  2,  1)( 32, 28)(  8,   1) | 1.000000000 1.000000000 1.000000000 0.000000000 
Par# 51953# C(  1,  2)( 32, 28)(  8,   1) | 0.862740592 0.810527072 0.902299892 0.023249015 
Par# 51954# C(  1,  1)( 33, 28)(  8,   1) | 0.137259408 0.097700108 0.189472928 0.023249015 
Par# 51955# C(  2,  1)( 33, 28)(  8,   1) | 1.000000000 1.000000000 1.000000000 0.000000000 
Par# 51956# C(  1,  2)( 33, 28)(  8,   1) | 0.862740592 0.810527072 0.902299892 0.023249015 
Par# 51957# C(  1,  1)( 34, 28)(  8,   1) | 0.137259408 0.097700108 0.189472928 0.023249015 
Par# 51958# C(  2,  1)( 34, 28)(  8,   1) | 1.000000000 1.000000000 1.000000000 0.000000000 
Par# 51959# C(  1,  2)( 34, 28)(  8,   1) | 0.862740592 0.810527072 0.902299892 0.023249015 
Par# 51960# C(  1,  1)( 35, 28)(  8,   1) | 0.137259408 0.097700108 0.189472928 0.023249015 
Par# 51961# C(  2,  1)( 35, 28)(  8,   1) | 1.000000000 1.000000000 1.000000000 0.000000000 
Par# 51962# C(  1,  2)( 35, 28)(  8,   1) | 0.862740592 0.810527072 0.902299892 0.023249015 
Par# 51963# C(  1,  1)( 36, 28)(  8,   1) | 0.137259408 0.097700108 0.189472928 0.023249015 
Par# 51964# C(  2,  1)( 36, 28)(  8,   1) | 1.000000000 1.000000000 1.000000000 0.000000000 
Par# 51965# C(  1,  2)( 36, 28)(  8,   1) | 0.862740592 0.810527072 0.902299892 0.023249015 
Par# 51966# C(  1,  1)( 37, 28)(  8,   1) | 0.137259408 0.097700108 0.189472928 0.023249015 
Par# 51967# C(  2,  1)( 37, 28)(  8,   1) | 1.000000000 1.000000000 1.000000000 0.000000000 
Par# 51968# C(  1,  2)( 37, 28)(  8,   1) | 0.862740592 0.810527072 0.902299892 0.023249015 
Par# 51969# C(  1,  1)( 38, 28)(  8,   1) | 0.137259408 0.097700108 0.189472928 0.023249015 
Par# 51970# C(  2,  1)( 38, 28)(  8,   1) | 1.000000000 1.000000000 1.000000000 0.000000000 
Par# 51971# C(  1,  2)( 38, 28)(  8,   1) | 0.862740592 0.810527072 0.902299892 0.023249015 
Par# 51972# C(  1,  1)( 29, 29)(  8,   1) | 0.137259408 0.097700108 0.189472928 0.023249015 
Par# 51973# C(  2,  1)( 29, 29)(  8,   1) | 1.000000000 1.000000000 1.000000000 0.000000000 
Par# 51974# C(  1,  2)( 29, 29)(  8,   1) | 0.862740592 0.810527072 0.902299892 0.023249015 
Par# 51975# C(  1,  1)( 30, 29)(  8,   1) | 0.137259408 0.097700108 0.189472928 0.023249015 
Par# 51976# C(  2,  1)( 30, 29)(  8,   1) | 1.000000000 1.000000000 1.000000000 0.000000000 
Par# 51977# C(  1,  2)( 30, 29)(  8,   1) | 0.862740592 0.810527072 0.902299892 0.023249015 
Par# 51978# C(  1,  1)( 31, 29)(  8,   1) | 0.137259408 0.097700108 0.189472928 0.023249015 
Par# 51979# C(  2,  1)( 31, 29)(  8,   1) | 1.000000000 1.000000000 1.000000000 0.000000000 
Par# 51980# C(  1,  2)( 31, 29)(  8,   1) | 0.862740592 0.810527072 0.902299892 0.023249015 
Par# 51981# C(  1,  1)( 32, 29)(  8,   1) | 0.137259408 0.097700108 0.189472928 0.023249015 
Par# 51982# C(  2,  1)( 32, 29)(  8,   1) | 1.000000000 1.000000000 1.000000000 0.000000000 
Par# 51983# C(  1,  2)( 32, 29)(  8,   1) | 0.862740592 0.810527072 0.902299892 0.023249015 
Par# 51984# C(  1,  1)( 33, 29)(  8,   1) | 0.137259408 0.097700108 0.189472928 0.023249015 
Par# 51985# C(  2,  1)( 33, 29)(  8,   1) | 1.000000000 1.000000000 1.000000000 0.000000000 
Par# 51986# C(  1,  2)( 33, 29)(  8,   1) | 0.862740592 0.810527072 0.902299892 0.023249015 
Par# 51987# C(  1,  1)( 34, 29)(  8,   1) | 0.137259408 0.097700108 0.189472928 0.023249015 
Par# 51988# C(  2,  1)( 34, 29)(  8,   1) | 1.000000000 1.000000000 1.000000000 0.000000000 
Par# 51989# C(  1,  2)( 34, 29)(  8,   1) | 0.862740592 0.810527072 0.902299892 0.023249015 
Par# 51990# C(  1,  1)( 35, 29)(  8,   1) | 0.137259408 0.097700108 0.189472928 0.023249015 
Par# 51991# C(  2,  1)( 35, 29)(  8,   1) | 1.000000000 1.000000000 1.000000000 0.000000000 
Par# 51992# C(  1,  2)( 35, 29)(  8,   1) | 0.862740592 0.810527072 0.902299892 0.023249015 
Par# 51993# C(  1,  1)( 36, 29)(  8,   1) | 0.137259408 0.097700108 0.189472928 0.023249015 
Par# 51994# C(  2,  1)( 36, 29)(  8,   1) | 1.000000000 1.000000000 1.000000000 0.000000000 
Par# 51995# C(  1,  2)( 36, 29)(  8,   1) | 0.862740592 0.810527072 0.902299892 0.023249015 
Par# 51996# C(  1,  1)( 37, 29)(  8,   1) | 0.137259408 0.097700108 0.189472928 0.023249015 
Par# 51997# C(  2,  1)( 37, 29)(  8,   1) | 1.000000000 1.000000000 1.000000000 0.000000000 
Par# 51998# C(  1,  2)( 37, 29)(  8,   1) | 0.862740592 0.810527072 0.902299892 0.023249015 
Par# 51999# C(  1,  1)( 38, 29)(  8,   1) | 0.137259408 0.097700108 0.189472928 0.023249015 
Par# 52000# C(  2,  1)( 38, 29)(  8,   1) | 1.000000000 1.000000000 1.000000000 0.000000000 
Par# 52001# C(  1,  2)( 38, 29)(  8,   1) | 0.862740592 0.810527072 0.902299892 0.023249015 
Par# 52002# C(  1,  1)( 30, 30)(  8,   1) | 0.137259408 0.097700108 0.189472928 0.023249015 
Par# 52003# C(  2,  1)( 30, 30)(  8,   1) | 1.000000000 1.000000000 1.000000000 0.000000000 
Par# 52004# C(  1,  2)( 30, 30)(  8,   1) | 0.862740592 0.810527072 0.902299892 0.023249015 
Par# 52005# C(  1,  1)( 31, 30)(  8,   1) | 0.137259408 0.097700108 0.189472928 0.023249015 
Par# 52006# C(  2,  1)( 31, 30)(  8,   1) | 1.000000000 1.000000000 1.000000000 0.000000000 
Par# 52007# C(  1,  2)( 31, 30)(  8,   1) | 0.862740592 0.810527072 0.902299892 0.023249015 
Par# 52008# C(  1,  1)( 32, 30)(  8,   1) | 0.137259408 0.097700108 0.189472928 0.023249015 
Par# 52009# C(  2,  1)( 32, 30)(  8,   1) | 1.000000000 1.000000000 1.000000000 0.000000000 
Par# 52010# C(  1,  2)( 32, 30)(  8,   1) | 0.862740592 0.810527072 0.902299892 0.023249015 
Par# 52011# C(  1,  1)( 33, 30)(  8,   1) | 0.137259408 0.097700108 0.189472928 0.023249015 
Par# 52012# C(  2,  1)( 33, 30)(  8,   1) | 1.000000000 1.000000000 1.000000000 0.000000000 
Par# 52013# C(  1,  2)( 33, 30)(  8,   1) | 0.862740592 0.810527072 0.902299892 0.023249015 
Par# 52014# C(  1,  1)( 34, 30)(  8,   1) | 0.137259408 0.097700108 0.189472928 0.023249015 
Par# 52015# C(  2,  1)( 34, 30)(  8,   1) | 1.000000000 1.000000000 1.000000000 0.000000000 
Par# 52016# C(  1,  2)( 34, 30)(  8,   1) | 0.862740592 0.810527072 0.902299892 0.023249015 
Par# 52017# C(  1,  1)( 35, 30)(  8,   1) | 0.137259408 0.097700108 0.189472928 0.023249015 
Par# 52018# C(  2,  1)( 35, 30)(  8,   1) | 1.000000000 1.000000000 1.000000000 0.000000000 
Par# 52019# C(  1,  2)( 35, 30)(  8,   1) | 0.862740592 0.810527072 0.902299892 0.023249015 
Par# 52020# C(  1,  1)( 36, 30)(  8,   1) | 0.137259408 0.097700108 0.189472928 0.023249015 
Par# 52021# C(  2,  1)( 36, 30)(  8,   1) | 1.000000000 1.000000000 1.000000000 0.000000000 
Par# 52022# C(  1,  2)( 36, 30)(  8,   1) | 0.862740592 0.810527072 0.902299892 0.023249015 
Par# 52023# C(  1,  1)( 37, 30)(  8,   1) | 0.137259408 0.097700108 0.189472928 0.023249015 
Par# 52024# C(  2,  1)( 37, 30)(  8,   1) | 1.000000000 1.000000000 1.000000000 0.000000000 
Par# 52025# C(  1,  2)( 37, 30)(  8,   1) | 0.862740592 0.810527072 0.902299892 0.023249015 
Par# 52026# C(  1,  1)( 38, 30)(  8,   1) | 0.137259408 0.097700108 0.189472928 0.023249015 
Par# 52027# C(  2,  1)( 38, 30)(  8,   1) | 1.000000000 1.000000000 1.000000000 0.000000000 
Par# 52028# C(  1,  2)( 38, 30)(  8,   1) | 0.862740592 0.810527072 0.902299892 0.023249015 
Par# 52029# C(  1,  1)( 31, 31)(  8,   1) | 0.137259408 0.097700108 0.189472928 0.023249015 
Par# 52030# C(  2,  1)( 31, 31)(  8,   1) | 1.000000000 1.000000000 1.000000000 0.000000000 
Par# 52031# C(  1,  2)( 31, 31)(  8,   1) | 0.862740592 0.810527072 0.902299892 0.023249015 
Par# 52032# C(  1,  1)( 32, 31)(  8,   1) | 0.137259408 0.097700108 0.189472928 0.023249015 
Par# 52033# C(  2,  1)( 32, 31)(  8,   1) | 1.000000000 1.000000000 1.000000000 0.000000000 
Par# 52034# C(  1,  2)( 32, 31)(  8,   1) | 0.862740592 0.810527072 0.902299892 0.023249015 
Par# 52035# C(  1,  1)( 33, 31)(  8,   1) | 0.137259408 0.097700108 0.189472928 0.023249015 
Par# 52036# C(  2,  1)( 33, 31)(  8,   1) | 1.000000000 1.000000000 1.000000000 0.000000000 
Par# 52037# C(  1,  2)( 33, 31)(  8,   1) | 0.862740592 0.810527072 0.902299892 0.023249015 
Par# 52038# C(  1,  1)( 34, 31)(  8,   1) | 0.137259408 0.097700108 0.189472928 0.023249015 
Par# 52039# C(  2,  1)( 34, 31)(  8,   1) | 1.000000000 1.000000000 1.000000000 0.000000000 
Par# 52040# C(  1,  2)( 34, 31)(  8,   1) | 0.862740592 0.810527072 0.902299892 0.023249015 
Par# 52041# C(  1,  1)( 35, 31)(  8,   1) | 0.137259408 0.097700108 0.189472928 0.023249015 
Par# 52042# C(  2,  1)( 35, 31)(  8,   1) | 1.000000000 1.000000000 1.000000000 0.000000000 
Par# 52043# C(  1,  2)( 35, 31)(  8,   1) | 0.862740592 0.810527072 0.902299892 0.023249015 
Par# 52044# C(  1,  1)( 36, 31)(  8,   1) | 0.137259408 0.097700108 0.189472928 0.023249015 
Par# 52045# C(  2,  1)( 36, 31)(  8,   1) | 1.000000000 1.000000000 1.000000000 0.000000000 
Par# 52046# C(  1,  2)( 36, 31)(  8,   1) | 0.862740592 0.810527072 0.902299892 0.023249015 
Par# 52047# C(  1,  1)( 37, 31)(  8,   1) | 0.137259408 0.097700108 0.189472928 0.023249015 
Par# 52048# C(  2,  1)( 37, 31)(  8,   1) | 1.000000000 1.000000000 1.000000000 0.000000000 
Par# 52049# C(  1,  2)( 37, 31)(  8,   1) | 0.862740592 0.810527072 0.902299892 0.023249015 
Par# 52050# C(  1,  1)( 38, 31)(  8,   1) | 0.137259408 0.097700108 0.189472928 0.023249015 
Par# 52051# C(  2,  1)( 38, 31)(  8,   1) | 1.000000000 1.000000000 1.000000000 0.000000000 
Par# 52052# C(  1,  2)( 38, 31)(  8,   1) | 0.862740592 0.810527072 0.902299892 0.023249015 
Par# 52053# C(  1,  1)( 32, 32)(  8,   1) | 0.137259408 0.097700108 0.189472928 0.023249015 
Par# 52054# C(  2,  1)( 32, 32)(  8,   1) | 1.000000000 1.000000000 1.000000000 0.000000000 
Par# 52055# C(  1,  2)( 32, 32)(  8,   1) | 0.862740592 0.810527072 0.902299892 0.023249015 
Par# 52056# C(  1,  1)( 33, 32)(  8,   1) | 0.137259408 0.097700108 0.189472928 0.023249015 
Par# 52057# C(  2,  1)( 33, 32)(  8,   1) | 1.000000000 1.000000000 1.000000000 0.000000000 
Par# 52058# C(  1,  2)( 33, 32)(  8,   1) | 0.862740592 0.810527072 0.902299892 0.023249015 
Par# 52059# C(  1,  1)( 34, 32)(  8,   1) | 0.137259408 0.097700108 0.189472928 0.023249015 
Par# 52060# C(  2,  1)( 34, 32)(  8,   1) | 1.000000000 1.000000000 1.000000000 0.000000000 
Par# 52061# C(  1,  2)( 34, 32)(  8,   1) | 0.862740592 0.810527072 0.902299892 0.023249015 
Par# 52062# C(  1,  1)( 35, 32)(  8,   1) | 0.137259408 0.097700108 0.189472928 0.023249015 
Par# 52063# C(  2,  1)( 35, 32)(  8,   1) | 1.000000000 1.000000000 1.000000000 0.000000000 
Par# 52064# C(  1,  2)( 35, 32)(  8,   1) | 0.862740592 0.810527072 0.902299892 0.023249015 
Par# 52065# C(  1,  1)( 36, 32)(  8,   1) | 0.137259408 0.097700108 0.189472928 0.023249015 
Par# 52066# C(  2,  1)( 36, 32)(  8,   1) | 1.000000000 1.000000000 1.000000000 0.000000000 
Par# 52067# C(  1,  2)( 36, 32)(  8,   1) | 0.862740592 0.810527072 0.902299892 0.023249015 
Par# 52068# C(  1,  1)( 37, 32)(  8,   1) | 0.137259408 0.097700108 0.189472928 0.023249015 
Par# 52069# C(  2,  1)( 37, 32)(  8,   1) | 1.000000000 1.000000000 1.000000000 0.000000000 
Par# 52070# C(  1,  2)( 37, 32)(  8,   1) | 0.862740592 0.810527072 0.902299892 0.023249015 
Par# 52071# C(  1,  1)( 38, 32)(  8,   1) | 0.137259408 0.097700108 0.189472928 0.023249015 
Par# 52072# C(  2,  1)( 38, 32)(  8,   1) | 1.000000000 1.000000000 1.000000000 0.000000000 
Par# 52073# C(  1,  2)( 38, 32)(  8,   1) | 0.862740592 0.810527072 0.902299892 0.023249015 
Par# 52074# C(  1,  1)( 33, 33)(  8,   1) | 0.137259408 0.097700108 0.189472928 0.023249015 
Par# 52075# C(  2,  1)( 33, 33)(  8,   1) | 1.000000000 1.000000000 1.000000000 0.000000000 
Par# 52076# C(  1,  2)( 33, 33)(  8,   1) | 0.862740592 0.810527072 0.902299892 0.023249015 
Par# 52077# C(  1,  1)( 34, 33)(  8,   1) | 0.137259408 0.097700108 0.189472928 0.023249015 
Par# 52078# C(  2,  1)( 34, 33)(  8,   1) | 1.000000000 1.000000000 1.000000000 0.000000000 
Par# 52079# C(  1,  2)( 34, 33)(  8,   1) | 0.862740592 0.810527072 0.902299892 0.023249015 
Par# 52080# C(  1,  1)( 35, 33)(  8,   1) | 0.137259408 0.097700108 0.189472928 0.023249015 
Par# 52081# C(  2,  1)( 35, 33)(  8,   1) | 1.000000000 1.000000000 1.000000000 0.000000000 
Par# 52082# C(  1,  2)( 35, 33)(  8,   1) | 0.862740592 0.810527072 0.902299892 0.023249015 
Par# 52083# C(  1,  1)( 36, 33)(  8,   1) | 0.137259408 0.097700108 0.189472928 0.023249015 
Par# 52084# C(  2,  1)( 36, 33)(  8,   1) | 1.000000000 1.000000000 1.000000000 0.000000000 
Par# 52085# C(  1,  2)( 36, 33)(  8,   1) | 0.862740592 0.810527072 0.902299892 0.023249015 
Par# 52086# C(  1,  1)( 37, 33)(  8,   1) | 0.137259408 0.097700108 0.189472928 0.023249015 
Par# 52087# C(  2,  1)( 37, 33)(  8,   1) | 1.000000000 1.000000000 1.000000000 0.000000000 
Par# 52088# C(  1,  2)( 37, 33)(  8,   1) | 0.862740592 0.810527072 0.902299892 0.023249015 
Par# 52089# C(  1,  1)( 38, 33)(  8,   1) | 0.137259408 0.097700108 0.189472928 0.023249015 
Par# 52090# C(  2,  1)( 38, 33)(  8,   1) | 1.000000000 1.000000000 1.000000000 0.000000000 
Par# 52091# C(  1,  2)( 38, 33)(  8,   1) | 0.862740592 0.810527072 0.902299892 0.023249015 
Par# 52092# C(  1,  1)( 34, 34)(  8,   1) | 0.137259408 0.097700108 0.189472928 0.023249015 
Par# 52093# C(  2,  1)( 34, 34)(  8,   1) | 1.000000000 1.000000000 1.000000000 0.000000000 
Par# 52094# C(  1,  2)( 34, 34)(  8,   1) | 0.862740592 0.810527072 0.902299892 0.023249015 
Par# 52095# C(  1,  1)( 35, 34)(  8,   1) | 0.137259408 0.097700108 0.189472928 0.023249015 
Par# 52096# C(  2,  1)( 35, 34)(  8,   1) | 1.000000000 1.000000000 1.000000000 0.000000000 
Par# 52097# C(  1,  2)( 35, 34)(  8,   1) | 0.862740592 0.810527072 0.902299892 0.023249015 
Par# 52098# C(  1,  1)( 36, 34)(  8,   1) | 0.137259408 0.097700108 0.189472928 0.023249015 
Par# 52099# C(  2,  1)( 36, 34)(  8,   1) | 1.000000000 1.000000000 1.000000000 0.000000000 
Par# 52100# C(  1,  2)( 36, 34)(  8,   1) | 0.862740592 0.810527072 0.902299892 0.023249015 
Par# 52101# C(  1,  1)( 37, 34)(  8,   1) | 0.137259408 0.097700108 0.189472928 0.023249015 
Par# 52102# C(  2,  1)( 37, 34)(  8,   1) | 1.000000000 1.000000000 1.000000000 0.000000000 
Par# 52103# C(  1,  2)( 37, 34)(  8,   1) | 0.862740592 0.810527072 0.902299892 0.023249015 
Par# 52104# C(  1,  1)( 38, 34)(  8,   1) | 0.137259408 0.097700108 0.189472928 0.023249015 
Par# 52105# C(  2,  1)( 38, 34)(  8,   1) | 1.000000000 1.000000000 1.000000000 0.000000000 
Par# 52106# C(  1,  2)( 38, 34)(  8,   1) | 0.862740592 0.810527072 0.902299892 0.023249015 
Par# 52107# C(  1,  1)( 35, 35)(  8,   1) | 0.137259408 0.097700108 0.189472928 0.023249015 
Par# 52108# C(  2,  1)( 35, 35)(  8,   1) | 1.000000000 1.000000000 1.000000000 0.000000000 
Par# 52109# C(  1,  2)( 35, 35)(  8,   1) | 0.862740592 0.810527072 0.902299892 0.023249015 
Par# 52110# C(  1,  1)( 36, 35)(  8,   1) | 0.137259408 0.097700108 0.189472928 0.023249015 
Par# 52111# C(  2,  1)( 36, 35)(  8,   1) | 1.000000000 1.000000000 1.000000000 0.000000000 
Par# 52112# C(  1,  2)( 36, 35)(  8,   1) | 0.862740592 0.810527072 0.902299892 0.023249015 
Par# 52113# C(  1,  1)( 37, 35)(  8,   1) | 0.137259408 0.097700108 0.189472928 0.023249015 
Par# 52114# C(  2,  1)( 37, 35)(  8,   1) | 1.000000000 1.000000000 1.000000000 0.000000000 
Par# 52115# C(  1,  2)( 37, 35)(  8,   1) | 0.862740592 0.810527072 0.902299892 0.023249015 
Par# 52116# C(  1,  1)( 38, 35)(  8,   1) | 0.137259408 0.097700108 0.189472928 0.023249015 
Par# 52117# C(  2,  1)( 38, 35)(  8,   1) | 1.000000000 1.000000000 1.000000000 0.000000000 
Par# 52118# C(  1,  2)( 38, 35)(  8,   1) | 0.862740592 0.810527072 0.902299892 0.023249015 
Par# 52119# C(  1,  1)( 36, 36)(  8,   1) | 0.137259408 0.097700108 0.189472928 0.023249015 
Par# 52120# C(  2,  1)( 36, 36)(  8,   1) | 1.000000000 1.000000000 1.000000000 0.000000000 
Par# 52121# C(  1,  2)( 36, 36)(  8,   1) | 0.862740592 0.810527072 0.902299892 0.023249015 
Par# 52122# C(  1,  1)( 37, 36)(  8,   1) | 0.137259408 0.097700108 0.189472928 0.023249015 
Par# 52123# C(  2,  1)( 37, 36)(  8,   1) | 1.000000000 1.000000000 1.000000000 0.000000000 
Par# 52124# C(  1,  2)( 37, 36)(  8,   1) | 0.862740592 0.810527072 0.902299892 0.023249015 
Par# 52125# C(  1,  1)( 38, 36)(  8,   1) | 0.137259408 0.097700108 0.189472928 0.023249015 
Par# 52126# C(  2,  1)( 38, 36)(  8,   1) | 1.000000000 1.000000000 1.000000000 0.000000000 
Par# 52127# C(  1,  2)( 38, 36)(  8,   1) | 0.862740592 0.810527072 0.902299892 0.023249015 
Par# 52128# C(  1,  1)( 37, 37)(  8,   1) | 0.137259408 0.097700108 0.189472928 0.023249015 
Par# 52129# C(  2,  1)( 37, 37)(  8,   1) | 1.000000000 1.000000000 1.000000000 0.000000000 
Par# 52130# C(  1,  2)( 37, 37)(  8,   1) | 0.862740592 0.810527072 0.902299892 0.023249015 
Par# 52131# C(  1,  1)( 38, 37)(  8,   1) | 0.137259408 0.097700108 0.189472928 0.023249015 
Par# 52132# C(  2,  1)( 38, 37)(  8,   1) | 1.000000000 1.000000000 1.000000000 0.000000000 
Par# 52133# C(  1,  2)( 38, 37)(  8,   1) | 0.862740592 0.810527072 0.902299892 0.023249015 
Par# 52134# C(  1,  1)( 38, 38)(  8,   1) | 0.137259408 0.097700108 0.189472928 0.023249015 
Par# 52135# C(  2,  1)( 38, 38)(  8,   1) | 1.000000000 1.000000000 1.000000000 0.000000000 
Par# 52136# C(  1,  2)( 38, 38)(  8,   1) | 0.862740592 0.810527072 0.902299892 0.023249015 
Par# 52137# C(  1,  1)(  1,  1)(  9,   1) | 0.000000000 0.000000000 0.000000000 0.000000000 
Par# 52138# C(  2,  1)(  1,  1)(  9,   1) | 1.000000000 1.000000000 1.000000000 0.000000000 
Par# 52139# C(  1,  2)(  1,  1)(  9,   1) | 1.000000000 1.000000000 1.000000000 0.000000000 
Par# 52140# C(  1,  1)(  2,  1)(  9,   1) | 0.000000000 0.000000000 0.000000000 0.000000000 
Par# 52141# C(  2,  1)(  2,  1)(  9,   1) | 1.000000000 1.000000000 1.000000000 0.000000000 
Par# 52142# C(  1,  2)(  2,  1)(  9,   1) | 1.000000000 1.000000000 1.000000000 0.000000000 
Par# 52143# C(  1,  1)(  3,  1)(  9,   1) | 0.000000000 0.000000000 0.000000000 0.000000000 
Par# 52144# C(  2,  1)(  3,  1)(  9,   1) | 1.000000000 1.000000000 1.000000000 0.000000000 
Par# 52145# C(  1,  2)(  3,  1)(  9,   1) | 1.000000000 1.000000000 1.000000000 0.000000000 
Par# 52146# C(  1,  1)(  4,  1)(  9,   1) | 0.000000000 0.000000000 0.000000000 0.000000000 
Par# 52147# C(  2,  1)(  4,  1)(  9,   1) | 1.000000000 1.000000000 1.000000000 0.000000000 
Par# 52148# C(  1,  2)(  4,  1)(  9,   1) | 1.000000000 1.000000000 1.000000000 0.000000000 
Par# 52149# C(  1,  1)(  5,  1)(  9,   1) | 0.000000000 0.000000000 0.000000000 0.000000000 
Par# 52150# C(  2,  1)(  5,  1)(  9,   1) | 1.000000000 1.000000000 1.000000000 0.000000000 
Par# 52151# C(  1,  2)(  5,  1)(  9,   1) | 1.000000000 1.000000000 1.000000000 0.000000000 
Par# 52152# C(  1,  1)(  6,  1)(  9,   1) | 0.000000000 0.000000000 0.000000000 0.000000000 
Par# 52153# C(  2,  1)(  6,  1)(  9,   1) | 1.000000000 1.000000000 1.000000000 0.000000000 
Par# 52154# C(  1,  2)(  6,  1)(  9,   1) | 1.000000000 1.000000000 1.000000000 0.000000000 
Par# 52155# C(  1,  1)(  7,  1)(  9,   1) | 0.000000000 0.000000000 0.000000000 0.000000000 
Par# 52156# C(  2,  1)(  7,  1)(  9,   1) | 1.000000000 1.000000000 1.000000000 0.000000000 
Par# 52157# C(  1,  2)(  7,  1)(  9,   1) | 1.000000000 1.000000000 1.000000000 0.000000000 
Par# 52158# C(  1,  1)(  8,  1)(  9,   1) | 0.000000000 0.000000000 0.000000000 0.000000000 
Par# 52159# C(  2,  1)(  8,  1)(  9,   1) | 1.000000000 1.000000000 1.000000000 0.000000000 
Par# 52160# C(  1,  2)(  8,  1)(  9,   1) | 1.000000000 1.000000000 1.000000000 0.000000000 
Par# 52161# C(  1,  1)(  9,  1)(  9,   1) | 0.000000000 0.000000000 0.000000000 0.000000000 
Par# 52162# C(  2,  1)(  9,  1)(  9,   1) | 1.000000000 1.000000000 1.000000000 0.000000000 
Par# 52163# C(  1,  2)(  9,  1)(  9,   1) | 1.000000000 1.000000000 1.000000000 0.000000000 
Par# 52164# C(  1,  1)( 10,  1)(  9,   1) | 0.000000000 0.000000000 0.000000000 0.000000000 
Par# 52165# C(  2,  1)( 10,  1)(  9,   1) | 1.000000000 1.000000000 1.000000000 0.000000000 
Par# 52166# C(  1,  2)( 10,  1)(  9,   1) | 1.000000000 1.000000000 1.000000000 0.000000000 
Par# 52167# C(  1,  1)( 11,  1)(  9,   1) | 0.000000000 0.000000000 0.000000000 0.000000000 
Par# 52168# C(  2,  1)( 11,  1)(  9,   1) | 1.000000000 1.000000000 1.000000000 0.000000000 
Par# 52169# C(  1,  2)( 11,  1)(  9,   1) | 1.000000000 1.000000000 1.000000000 0.000000000 
Par# 52170# C(  1,  1)( 12,  1)(  9,   1) | 0.000000000 0.000000000 0.000000000 0.000000000 
Par# 52171# C(  2,  1)( 12,  1)(  9,   1) | 1.000000000 1.000000000 1.000000000 0.000000000 
Par# 52172# C(  1,  2)( 12,  1)(  9,   1) | 1.000000000 1.000000000 1.000000000 0.000000000 
Par# 52173# C(  1,  1)( 13,  1)(  9,   1) | 0.000000000 0.000000000 0.000000000 0.000000000 
Par# 52174# C(  2,  1)( 13,  1)(  9,   1) | 1.000000000 1.000000000 1.000000000 0.000000000 
Par# 52175# C(  1,  2)( 13,  1)(  9,   1) | 1.000000000 1.000000000 1.000000000 0.000000000 
Par# 52176# C(  1,  1)( 14,  1)(  9,   1) | 0.000000000 0.000000000 0.000000000 0.000000000 
Par# 52177# C(  2,  1)( 14,  1)(  9,   1) | 1.000000000 1.000000000 1.000000000 0.000000000 
Par# 52178# C(  1,  2)( 14,  1)(  9,   1) | 1.000000000 1.000000000 1.000000000 0.000000000 
Par# 52179# C(  1,  1)( 15,  1)(  9,   1) | 0.000000000 0.000000000 0.000000000 0.000000000 
Par# 52180# C(  2,  1)( 15,  1)(  9,   1) | 1.000000000 1.000000000 1.000000000 0.000000000 
Par# 52181# C(  1,  2)( 15,  1)(  9,   1) | 1.000000000 1.000000000 1.000000000 0.000000000 
Par# 52182# C(  1,  1)( 16,  1)(  9,   1) | 0.000000000 0.000000000 0.000000000 0.000000000 
Par# 52183# C(  2,  1)( 16,  1)(  9,   1) | 1.000000000 1.000000000 1.000000000 0.000000000 
Par# 52184# C(  1,  2)( 16,  1)(  9,   1) | 1.000000000 1.000000000 1.000000000 0.000000000 
Par# 52185# C(  1,  1)( 17,  1)(  9,   1) | 0.000000000 0.000000000 0.000000000 0.000000000 
Par# 52186# C(  2,  1)( 17,  1)(  9,   1) | 1.000000000 1.000000000 1.000000000 0.000000000 
Par# 52187# C(  1,  2)( 17,  1)(  9,   1) | 1.000000000 1.000000000 1.000000000 0.000000000 
Par# 52188# C(  1,  1)( 18,  1)(  9,   1) | 0.000000000 0.000000000 0.000000000 0.000000000 
Par# 52189# C(  2,  1)( 18,  1)(  9,   1) | 1.000000000 1.000000000 1.000000000 0.000000000 
Par# 52190# C(  1,  2)( 18,  1)(  9,   1) | 1.000000000 1.000000000 1.000000000 0.000000000 
Par# 52191# C(  1,  1)( 19,  1)(  9,   1) | 0.000000000 0.000000000 0.000000000 0.000000000 
Par# 52192# C(  2,  1)( 19,  1)(  9,   1) | 1.000000000 1.000000000 1.000000000 0.000000000 
Par# 52193# C(  1,  2)( 19,  1)(  9,   1) | 1.000000000 1.000000000 1.000000000 0.000000000 
Par# 52194# C(  1,  1)( 20,  1)(  9,   1) | 0.000000000 0.000000000 0.000000000 0.000000000 
Par# 52195# C(  2,  1)( 20,  1)(  9,   1) | 1.000000000 1.000000000 1.000000000 0.000000000 
Par# 52196# C(  1,  2)( 20,  1)(  9,   1) | 1.000000000 1.000000000 1.000000000 0.000000000 
Par# 52197# C(  1,  1)( 21,  1)(  9,   1) | 0.000000000 0.000000000 0.000000000 0.000000000 
Par# 52198# C(  2,  1)( 21,  1)(  9,   1) | 1.000000000 1.000000000 1.000000000 0.000000000 
Par# 52199# C(  1,  2)( 21,  1)(  9,   1) | 1.000000000 1.000000000 1.000000000 0.000000000 
Par# 52200# C(  1,  1)( 22,  1)(  9,   1) | 0.000000000 0.000000000 0.000000000 0.000000000 
Par# 52201# C(  2,  1)( 22,  1)(  9,   1) | 1.000000000 1.000000000 1.000000000 0.000000000 
Par# 52202# C(  1,  2)( 22,  1)(  9,   1) | 1.000000000 1.000000000 1.000000000 0.000000000 
Par# 52203# C(  1,  1)( 23,  1)(  9,   1) | 0.000000000 0.000000000 0.000000000 0.000000000 
Par# 52204# C(  2,  1)( 23,  1)(  9,   1) | 1.000000000 1.000000000 1.000000000 0.000000000 
Par# 52205# C(  1,  2)( 23,  1)(  9,   1) | 1.000000000 1.000000000 1.000000000 0.000000000 
Par# 52206# C(  1,  1)( 24,  1)(  9,   1) | 0.000000000 0.000000000 0.000000000 0.000000000 
Par# 52207# C(  2,  1)( 24,  1)(  9,   1) | 1.000000000 1.000000000 1.000000000 0.000000000 
Par# 52208# C(  1,  2)( 24,  1)(  9,   1) | 1.000000000 1.000000000 1.000000000 0.000000000 
Par# 52209# C(  1,  1)( 25,  1)(  9,   1) | 0.000000000 0.000000000 0.000000000 0.000000000 
Par# 52210# C(  2,  1)( 25,  1)(  9,   1) | 1.000000000 1.000000000 1.000000000 0.000000000 
Par# 52211# C(  1,  2)( 25,  1)(  9,   1) | 1.000000000 1.000000000 1.000000000 0.000000000 
Par# 52212# C(  1,  1)( 26,  1)(  9,   1) | 0.000000000 0.000000000 0.000000000 0.000000000 
Par# 52213# C(  2,  1)( 26,  1)(  9,   1) | 1.000000000 1.000000000 1.000000000 0.000000000 
Par# 52214# C(  1,  2)( 26,  1)(  9,   1) | 1.000000000 1.000000000 1.000000000 0.000000000 
Par# 52215# C(  1,  1)( 27,  1)(  9,   1) | 0.000000000 0.000000000 0.000000000 0.000000000 
Par# 52216# C(  2,  1)( 27,  1)(  9,   1) | 1.000000000 1.000000000 1.000000000 0.000000000 
Par# 52217# C(  1,  2)( 27,  1)(  9,   1) | 1.000000000 1.000000000 1.000000000 0.000000000 
Par# 52218# C(  1,  1)( 28,  1)(  9,   1) | 0.000000000 0.000000000 0.000000000 0.000000000 
Par# 52219# C(  2,  1)( 28,  1)(  9,   1) | 1.000000000 1.000000000 1.000000000 0.000000000 
Par# 52220# C(  1,  2)( 28,  1)(  9,   1) | 1.000000000 1.000000000 1.000000000 0.000000000 
Par# 52221# C(  1,  1)( 29,  1)(  9,   1) | 0.000000000 0.000000000 0.000000000 0.000000000 
Par# 52222# C(  2,  1)( 29,  1)(  9,   1) | 1.000000000 1.000000000 1.000000000 0.000000000 
Par# 52223# C(  1,  2)( 29,  1)(  9,   1) | 1.000000000 1.000000000 1.000000000 0.000000000 
Par# 52224# C(  1,  1)( 30,  1)(  9,   1) | 0.000000000 0.000000000 0.000000000 0.000000000 
Par# 52225# C(  2,  1)( 30,  1)(  9,   1) | 1.000000000 1.000000000 1.000000000 0.000000000 
Par# 52226# C(  1,  2)( 30,  1)(  9,   1) | 1.000000000 1.000000000 1.000000000 0.000000000 
Par# 52227# C(  1,  1)( 31,  1)(  9,   1) | 0.000000000 0.000000000 0.000000000 0.000000000 
Par# 52228# C(  2,  1)( 31,  1)(  9,   1) | 1.000000000 1.000000000 1.000000000 0.000000000 
Par# 52229# C(  1,  2)( 31,  1)(  9,   1) | 1.000000000 1.000000000 1.000000000 0.000000000 
Par# 52230# C(  1,  1)( 32,  1)(  9,   1) | 0.000000000 0.000000000 0.000000000 0.000000000 
Par# 52231# C(  2,  1)( 32,  1)(  9,   1) | 1.000000000 1.000000000 1.000000000 0.000000000 
Par# 52232# C(  1,  2)( 32,  1)(  9,   1) | 1.000000000 1.000000000 1.000000000 0.000000000 
Par# 52233# C(  1,  1)( 33,  1)(  9,   1) | 0.000000000 0.000000000 0.000000000 0.000000000 
Par# 52234# C(  2,  1)( 33,  1)(  9,   1) | 1.000000000 1.000000000 1.000000000 0.000000000 
Par# 52235# C(  1,  2)( 33,  1)(  9,   1) | 1.000000000 1.000000000 1.000000000 0.000000000 
Par# 52236# C(  1,  1)( 34,  1)(  9,   1) | 0.000000000 0.000000000 0.000000000 0.000000000 
Par# 52237# C(  2,  1)( 34,  1)(  9,   1) | 1.000000000 1.000000000 1.000000000 0.000000000 
Par# 52238# C(  1,  2)( 34,  1)(  9,   1) | 1.000000000 1.000000000 1.000000000 0.000000000 
Par# 52239# C(  1,  1)( 35,  1)(  9,   1) | 0.000000000 0.000000000 0.000000000 0.000000000 
Par# 52240# C(  2,  1)( 35,  1)(  9,   1) | 1.000000000 1.000000000 1.000000000 0.000000000 
Par# 52241# C(  1,  2)( 35,  1)(  9,   1) | 1.000000000 1.000000000 1.000000000 0.000000000 
Par# 52242# C(  1,  1)( 36,  1)(  9,   1) | 0.000000000 0.000000000 0.000000000 0.000000000 
Par# 52243# C(  2,  1)( 36,  1)(  9,   1) | 1.000000000 1.000000000 1.000000000 0.000000000 
Par# 52244# C(  1,  2)( 36,  1)(  9,   1) | 1.000000000 1.000000000 1.000000000 0.000000000 
Par# 52245# C(  1,  1)( 37,  1)(  9,   1) | 0.000000000 0.000000000 0.000000000 0.000000000 
Par# 52246# C(  2,  1)( 37,  1)(  9,   1) | 1.000000000 1.000000000 1.000000000 0.000000000 
Par# 52247# C(  1,  2)( 37,  1)(  9,   1) | 1.000000000 1.000000000 1.000000000 0.000000000 
Par# 52248# C(  1,  1)( 38,  1)(  9,   1) | 0.000000000 0.000000000 0.000000000 0.000000000 
Par# 52249# C(  2,  1)( 38,  1)(  9,   1) | 1.000000000 1.000000000 1.000000000 0.000000000 
Par# 52250# C(  1,  2)( 38,  1)(  9,   1) | 1.000000000 1.000000000 1.000000000 0.000000000 
Par# 52251# C(  1,  1)(  2,  2)(  9,   1) | 0.246604989 0.183974105 0.322140418 0.035342867 
Par# 52252# C(  2,  1)(  2,  2)(  9,   1) | 1.000000000 1.000000000 1.000000000 0.000000000 
Par# 52253# C(  1,  2)(  2,  2)(  9,   1) | 0.753395011 0.677859582 0.816025895 0.035342867 
Par# 52254# C(  1,  1)(  3,  2)(  9,   1) | 0.246604989 0.183974105 0.322140418 0.035342867 
Par# 52255# C(  2,  1)(  3,  2)(  9,   1) | 1.000000000 1.000000000 1.000000000 0.000000000 
Par# 52256# C(  1,  2)(  3,  2)(  9,   1) | 0.753395011 0.677859582 0.816025895 0.035342867 
Par# 52257# C(  1,  1)(  4,  2)(  9,   1) | 0.246604989 0.183974105 0.322140418 0.035342867 
Par# 52258# C(  2,  1)(  4,  2)(  9,   1) | 1.000000000 1.000000000 1.000000000 0.000000000 
Par# 52259# C(  1,  2)(  4,  2)(  9,   1) | 0.753395011 0.677859582 0.816025895 0.035342867 
Par# 52260# C(  1,  1)(  5,  2)(  9,   1) | 0.246604989 0.183974105 0.322140418 0.035342867 
Par# 52261# C(  2,  1)(  5,  2)(  9,   1) | 1.000000000 1.000000000 1.000000000 0.000000000 
Par# 52262# C(  1,  2)(  5,  2)(  9,   1) | 0.753395011 0.677859582 0.816025895 0.035342867 
Par# 52263# C(  1,  1)(  6,  2)(  9,   1) | 0.246604989 0.183974105 0.322140418 0.035342867 
Par# 52264# C(  2,  1)(  6,  2)(  9,   1) | 1.000000000 1.000000000 1.000000000 0.000000000 
Par# 52265# C(  1,  2)(  6,  2)(  9,   1) | 0.753395011 0.677859582 0.816025895 0.035342867 
Par# 52266# C(  1,  1)(  7,  2)(  9,   1) | 0.246604989 0.183974105 0.322140418 0.035342867 
Par# 52267# C(  2,  1)(  7,  2)(  9,   1) | 1.000000000 1.000000000 1.000000000 0.000000000 
Par# 52268# C(  1,  2)(  7,  2)(  9,   1) | 0.753395011 0.677859582 0.816025895 0.035342867 
Par# 52269# C(  1,  1)(  8,  2)(  9,   1) | 0.246604989 0.183974105 0.322140418 0.035342867 
Par# 52270# C(  2,  1)(  8,  2)(  9,   1) | 1.000000000 1.000000000 1.000000000 0.000000000 
Par# 52271# C(  1,  2)(  8,  2)(  9,   1) | 0.753395011 0.677859582 0.816025895 0.035342867 
Par# 52272# C(  1,  1)(  9,  2)(  9,   1) | 0.246604989 0.183974105 0.322140418 0.035342867 
Par# 52273# C(  2,  1)(  9,  2)(  9,   1) | 1.000000000 1.000000000 1.000000000 0.000000000 
Par# 52274# C(  1,  2)(  9,  2)(  9,   1) | 0.753395011 0.677859582 0.816025895 0.035342867 
Par# 52275# C(  1,  1)( 10,  2)(  9,   1) | 0.246604989 0.183974105 0.322140418 0.035342867 
Par# 52276# C(  2,  1)( 10,  2)(  9,   1) | 1.000000000 1.000000000 1.000000000 0.000000000 
Par# 52277# C(  1,  2)( 10,  2)(  9,   1) | 0.753395011 0.677859582 0.816025895 0.035342867 
Par# 52278# C(  1,  1)( 11,  2)(  9,   1) | 0.246604989 0.183974105 0.322140418 0.035342867 
Par# 52279# C(  2,  1)( 11,  2)(  9,   1) | 1.000000000 1.000000000 1.000000000 0.000000000 
Par# 52280# C(  1,  2)( 11,  2)(  9,   1) | 0.753395011 0.677859582 0.816025895 0.035342867 
Par# 52281# C(  1,  1)( 12,  2)(  9,   1) | 0.246604989 0.183974105 0.322140418 0.035342867 
Par# 52282# C(  2,  1)( 12,  2)(  9,   1) | 1.000000000 1.000000000 1.000000000 0.000000000 
Par# 52283# C(  1,  2)( 12,  2)(  9,   1) | 0.753395011 0.677859582 0.816025895 0.035342867 
Par# 52284# C(  1,  1)( 13,  2)(  9,   1) | 0.246604989 0.183974105 0.322140418 0.035342867 
Par# 52285# C(  2,  1)( 13,  2)(  9,   1) | 1.000000000 1.000000000 1.000000000 0.000000000 
Par# 52286# C(  1,  2)( 13,  2)(  9,   1) | 0.753395011 0.677859582 0.816025895 0.035342867 
Par# 52287# C(  1,  1)( 14,  2)(  9,   1) | 0.246604989 0.183974105 0.322140418 0.035342867 
Par# 52288# C(  2,  1)( 14,  2)(  9,   1) | 1.000000000 1.000000000 1.000000000 0.000000000 
Par# 52289# C(  1,  2)( 14,  2)(  9,   1) | 0.753395011 0.677859582 0.816025895 0.035342867 
Par# 52290# C(  1,  1)( 15,  2)(  9,   1) | 0.246604989 0.183974105 0.322140418 0.035342867 
Par# 52291# C(  2,  1)( 15,  2)(  9,   1) | 1.000000000 1.000000000 1.000000000 0.000000000 
Par# 52292# C(  1,  2)( 15,  2)(  9,   1) | 0.753395011 0.677859582 0.816025895 0.035342867 
Par# 52293# C(  1,  1)( 16,  2)(  9,   1) | 0.246604989 0.183974105 0.322140418 0.035342867 
Par# 52294# C(  2,  1)( 16,  2)(  9,   1) | 1.000000000 1.000000000 1.000000000 0.000000000 
Par# 52295# C(  1,  2)( 16,  2)(  9,   1) | 0.753395011 0.677859582 0.816025895 0.035342867 
Par# 52296# C(  1,  1)( 17,  2)(  9,   1) | 0.246604989 0.183974105 0.322140418 0.035342867 
Par# 52297# C(  2,  1)( 17,  2)(  9,   1) | 1.000000000 1.000000000 1.000000000 0.000000000 
Par# 52298# C(  1,  2)( 17,  2)(  9,   1) | 0.753395011 0.677859582 0.816025895 0.035342867 
Par# 52299# C(  1,  1)( 18,  2)(  9,   1) | 0.246604989 0.183974105 0.322140418 0.035342867 
Par# 52300# C(  2,  1)( 18,  2)(  9,   1) | 1.000000000 1.000000000 1.000000000 0.000000000 
Par# 52301# C(  1,  2)( 18,  2)(  9,   1) | 0.753395011 0.677859582 0.816025895 0.035342867 
Par# 52302# C(  1,  1)( 19,  2)(  9,   1) | 0.246604989 0.183974105 0.322140418 0.035342867 
Par# 52303# C(  2,  1)( 19,  2)(  9,   1) | 1.000000000 1.000000000 1.000000000 0.000000000 
Par# 52304# C(  1,  2)( 19,  2)(  9,   1) | 0.753395011 0.677859582 0.816025895 0.035342867 
Par# 52305# C(  1,  1)( 20,  2)(  9,   1) | 0.246604989 0.183974105 0.322140418 0.035342867 
Par# 52306# C(  2,  1)( 20,  2)(  9,   1) | 1.000000000 1.000000000 1.000000000 0.000000000 
Par# 52307# C(  1,  2)( 20,  2)(  9,   1) | 0.753395011 0.677859582 0.816025895 0.035342867 
Par# 52308# C(  1,  1)( 21,  2)(  9,   1) | 0.246604989 0.183974105 0.322140418 0.035342867 
Par# 52309# C(  2,  1)( 21,  2)(  9,   1) | 1.000000000 1.000000000 1.000000000 0.000000000 
Par# 52310# C(  1,  2)( 21,  2)(  9,   1) | 0.753395011 0.677859582 0.816025895 0.035342867 
Par# 52311# C(  1,  1)( 22,  2)(  9,   1) | 0.246604989 0.183974105 0.322140418 0.035342867 
Par# 52312# C(  2,  1)( 22,  2)(  9,   1) | 1.000000000 1.000000000 1.000000000 0.000000000 
Par# 52313# C(  1,  2)( 22,  2)(  9,   1) | 0.753395011 0.677859582 0.816025895 0.035342867 
Par# 52314# C(  1,  1)( 23,  2)(  9,   1) | 0.246604989 0.183974105 0.322140418 0.035342867 
Par# 52315# C(  2,  1)( 23,  2)(  9,   1) | 1.000000000 1.000000000 1.000000000 0.000000000 
Par# 52316# C(  1,  2)( 23,  2)(  9,   1) | 0.753395011 0.677859582 0.816025895 0.035342867 
Par# 52317# C(  1,  1)( 24,  2)(  9,   1) | 0.246604989 0.183974105 0.322140418 0.035342867 
Par# 52318# C(  2,  1)( 24,  2)(  9,   1) | 1.000000000 1.000000000 1.000000000 0.000000000 
Par# 52319# C(  1,  2)( 24,  2)(  9,   1) | 0.753395011 0.677859582 0.816025895 0.035342867 
Par# 52320# C(  1,  1)( 25,  2)(  9,   1) | 0.246604989 0.183974105 0.322140418 0.035342867 
Par# 52321# C(  2,  1)( 25,  2)(  9,   1) | 1.000000000 1.000000000 1.000000000 0.000000000 
Par# 52322# C(  1,  2)( 25,  2)(  9,   1) | 0.753395011 0.677859582 0.816025895 0.035342867 
Par# 52323# C(  1,  1)( 26,  2)(  9,   1) | 0.246604989 0.183974105 0.322140418 0.035342867 
Par# 52324# C(  2,  1)( 26,  2)(  9,   1) | 1.000000000 1.000000000 1.000000000 0.000000000 
Par# 52325# C(  1,  2)( 26,  2)(  9,   1) | 0.753395011 0.677859582 0.816025895 0.035342867 
Par# 52326# C(  1,  1)( 27,  2)(  9,   1) | 0.246604989 0.183974105 0.322140418 0.035342867 
Par# 52327# C(  2,  1)( 27,  2)(  9,   1) | 1.000000000 1.000000000 1.000000000 0.000000000 
Par# 52328# C(  1,  2)( 27,  2)(  9,   1) | 0.753395011 0.677859582 0.816025895 0.035342867 
Par# 52329# C(  1,  1)( 28,  2)(  9,   1) | 0.246604989 0.183974105 0.322140418 0.035342867 
Par# 52330# C(  2,  1)( 28,  2)(  9,   1) | 1.000000000 1.000000000 1.000000000 0.000000000 
Par# 52331# C(  1,  2)( 28,  2)(  9,   1) | 0.753395011 0.677859582 0.816025895 0.035342867 
Par# 52332# C(  1,  1)( 29,  2)(  9,   1) | 0.246604989 0.183974105 0.322140418 0.035342867 
Par# 52333# C(  2,  1)( 29,  2)(  9,   1) | 1.000000000 1.000000000 1.000000000 0.000000000 
Par# 52334# C(  1,  2)( 29,  2)(  9,   1) | 0.753395011 0.677859582 0.816025895 0.035342867 
Par# 52335# C(  1,  1)( 30,  2)(  9,   1) | 0.246604989 0.183974105 0.322140418 0.035342867 
Par# 52336# C(  2,  1)( 30,  2)(  9,   1) | 1.000000000 1.000000000 1.000000000 0.000000000 
Par# 52337# C(  1,  2)( 30,  2)(  9,   1) | 0.753395011 0.677859582 0.816025895 0.035342867 
Par# 52338# C(  1,  1)( 31,  2)(  9,   1) | 0.246604989 0.183974105 0.322140418 0.035342867 
Par# 52339# C(  2,  1)( 31,  2)(  9,   1) | 1.000000000 1.000000000 1.000000000 0.000000000 
Par# 52340# C(  1,  2)( 31,  2)(  9,   1) | 0.753395011 0.677859582 0.816025895 0.035342867 
Par# 52341# C(  1,  1)( 32,  2)(  9,   1) | 0.246604989 0.183974105 0.322140418 0.035342867 
Par# 52342# C(  2,  1)( 32,  2)(  9,   1) | 1.000000000 1.000000000 1.000000000 0.000000000 
Par# 52343# C(  1,  2)( 32,  2)(  9,   1) | 0.753395011 0.677859582 0.816025895 0.035342867 
Par# 52344# C(  1,  1)( 33,  2)(  9,   1) | 0.246604989 0.183974105 0.322140418 0.035342867 
Par# 52345# C(  2,  1)( 33,  2)(  9,   1) | 1.000000000 1.000000000 1.000000000 0.000000000 
Par# 52346# C(  1,  2)( 33,  2)(  9,   1) | 0.753395011 0.677859582 0.816025895 0.035342867 
Par# 52347# C(  1,  1)( 34,  2)(  9,   1) | 0.246604989 0.183974105 0.322140418 0.035342867 
Par# 52348# C(  2,  1)( 34,  2)(  9,   1) | 1.000000000 1.000000000 1.000000000 0.000000000 
Par# 52349# C(  1,  2)( 34,  2)(  9,   1) | 0.753395011 0.677859582 0.816025895 0.035342867 
Par# 52350# C(  1,  1)( 35,  2)(  9,   1) | 0.246604989 0.183974105 0.322140418 0.035342867 
Par# 52351# C(  2,  1)( 35,  2)(  9,   1) | 1.000000000 1.000000000 1.000000000 0.000000000 
Par# 52352# C(  1,  2)( 35,  2)(  9,   1) | 0.753395011 0.677859582 0.816025895 0.035342867 
Par# 52353# C(  1,  1)( 36,  2)(  9,   1) | 0.246604989 0.183974105 0.322140418 0.035342867 
Par# 52354# C(  2,  1)( 36,  2)(  9,   1) | 1.000000000 1.000000000 1.000000000 0.000000000 
Par# 52355# C(  1,  2)( 36,  2)(  9,   1) | 0.753395011 0.677859582 0.816025895 0.035342867 
Par# 52356# C(  1,  1)( 37,  2)(  9,   1) | 0.246604989 0.183974105 0.322140418 0.035342867 
Par# 52357# C(  2,  1)( 37,  2)(  9,   1) | 1.000000000 1.000000000 1.000000000 0.000000000 
Par# 52358# C(  1,  2)( 37,  2)(  9,   1) | 0.753395011 0.677859582 0.816025895 0.035342867 
Par# 52359# C(  1,  1)( 38,  2)(  9,   1) | 0.246604989 0.183974105 0.322140418 0.035342867 
Par# 52360# C(  2,  1)( 38,  2)(  9,   1) | 1.000000000 1.000000000 1.000000000 0.000000000 
Par# 52361# C(  1,  2)( 38,  2)(  9,   1) | 0.753395011 0.677859582 0.816025895 0.035342867 
Par# 52362# C(  1,  1)(  3,  3)(  9,   1) | 0.246604989 0.183974105 0.322140418 0.035342867 
Par# 52363# C(  2,  1)(  3,  3)(  9,   1) | 1.000000000 1.000000000 1.000000000 0.000000000 
Par# 52364# C(  1,  2)(  3,  3)(  9,   1) | 0.753395011 0.677859582 0.816025895 0.035342867 
Par# 52365# C(  1,  1)(  4,  3)(  9,   1) | 0.246604989 0.183974105 0.322140418 0.035342867 
Par# 52366# C(  2,  1)(  4,  3)(  9,   1) | 1.000000000 1.000000000 1.000000000 0.000000000 
Par# 52367# C(  1,  2)(  4,  3)(  9,   1) | 0.753395011 0.677859582 0.816025895 0.035342867 
Par# 52368# C(  1,  1)(  5,  3)(  9,   1) | 0.246604989 0.183974105 0.322140418 0.035342867 
Par# 52369# C(  2,  1)(  5,  3)(  9,   1) | 1.000000000 1.000000000 1.000000000 0.000000000 
Par# 52370# C(  1,  2)(  5,  3)(  9,   1) | 0.753395011 0.677859582 0.816025895 0.035342867 
Par# 52371# C(  1,  1)(  6,  3)(  9,   1) | 0.246604989 0.183974105 0.322140418 0.035342867 
Par# 52372# C(  2,  1)(  6,  3)(  9,   1) | 1.000000000 1.000000000 1.000000000 0.000000000 
Par# 52373# C(  1,  2)(  6,  3)(  9,   1) | 0.753395011 0.677859582 0.816025895 0.035342867 
Par# 52374# C(  1,  1)(  7,  3)(  9,   1) | 0.246604989 0.183974105 0.322140418 0.035342867 
Par# 52375# C(  2,  1)(  7,  3)(  9,   1) | 1.000000000 1.000000000 1.000000000 0.000000000 
Par# 52376# C(  1,  2)(  7,  3)(  9,   1) | 0.753395011 0.677859582 0.816025895 0.035342867 
Par# 52377# C(  1,  1)(  8,  3)(  9,   1) | 0.246604989 0.183974105 0.322140418 0.035342867 
Par# 52378# C(  2,  1)(  8,  3)(  9,   1) | 1.000000000 1.000000000 1.000000000 0.000000000 
Par# 52379# C(  1,  2)(  8,  3)(  9,   1) | 0.753395011 0.677859582 0.816025895 0.035342867 
Par# 52380# C(  1,  1)(  9,  3)(  9,   1) | 0.246604989 0.183974105 0.322140418 0.035342867 
Par# 52381# C(  2,  1)(  9,  3)(  9,   1) | 1.000000000 1.000000000 1.000000000 0.000000000 
Par# 52382# C(  1,  2)(  9,  3)(  9,   1) | 0.753395011 0.677859582 0.816025895 0.035342867 
Par# 52383# C(  1,  1)( 10,  3)(  9,   1) | 0.246604989 0.183974105 0.322140418 0.035342867 
Par# 52384# C(  2,  1)( 10,  3)(  9,   1) | 1.000000000 1.000000000 1.000000000 0.000000000 
Par# 52385# C(  1,  2)( 10,  3)(  9,   1) | 0.753395011 0.677859582 0.816025895 0.035342867 
Par# 52386# C(  1,  1)( 11,  3)(  9,   1) | 0.246604989 0.183974105 0.322140418 0.035342867 
Par# 52387# C(  2,  1)( 11,  3)(  9,   1) | 1.000000000 1.000000000 1.000000000 0.000000000 
Par# 52388# C(  1,  2)( 11,  3)(  9,   1) | 0.753395011 0.677859582 0.816025895 0.035342867 
Par# 52389# C(  1,  1)( 12,  3)(  9,   1) | 0.246604989 0.183974105 0.322140418 0.035342867 
Par# 52390# C(  2,  1)( 12,  3)(  9,   1) | 1.000000000 1.000000000 1.000000000 0.000000000 
Par# 52391# C(  1,  2)( 12,  3)(  9,   1) | 0.753395011 0.677859582 0.816025895 0.035342867 
Par# 52392# C(  1,  1)( 13,  3)(  9,   1) | 0.246604989 0.183974105 0.322140418 0.035342867 
Par# 52393# C(  2,  1)( 13,  3)(  9,   1) | 1.000000000 1.000000000 1.000000000 0.000000000 
Par# 52394# C(  1,  2)( 13,  3)(  9,   1) | 0.753395011 0.677859582 0.816025895 0.035342867 
Par# 52395# C(  1,  1)( 14,  3)(  9,   1) | 0.246604989 0.183974105 0.322140418 0.035342867 
Par# 52396# C(  2,  1)( 14,  3)(  9,   1) | 1.000000000 1.000000000 1.000000000 0.000000000 
Par# 52397# C(  1,  2)( 14,  3)(  9,   1) | 0.753395011 0.677859582 0.816025895 0.035342867 
Par# 52398# C(  1,  1)( 15,  3)(  9,   1) | 0.246604989 0.183974105 0.322140418 0.035342867 
Par# 52399# C(  2,  1)( 15,  3)(  9,   1) | 1.000000000 1.000000000 1.000000000 0.000000000 
Par# 52400# C(  1,  2)( 15,  3)(  9,   1) | 0.753395011 0.677859582 0.816025895 0.035342867 
Par# 52401# C(  1,  1)( 16,  3)(  9,   1) | 0.246604989 0.183974105 0.322140418 0.035342867 
Par# 52402# C(  2,  1)( 16,  3)(  9,   1) | 1.000000000 1.000000000 1.000000000 0.000000000 
Par# 52403# C(  1,  2)( 16,  3)(  9,   1) | 0.753395011 0.677859582 0.816025895 0.035342867 
Par# 52404# C(  1,  1)( 17,  3)(  9,   1) | 0.246604989 0.183974105 0.322140418 0.035342867 
Par# 52405# C(  2,  1)( 17,  3)(  9,   1) | 1.000000000 1.000000000 1.000000000 0.000000000 
Par# 52406# C(  1,  2)( 17,  3)(  9,   1) | 0.753395011 0.677859582 0.816025895 0.035342867 
Par# 52407# C(  1,  1)( 18,  3)(  9,   1) | 0.246604989 0.183974105 0.322140418 0.035342867 
Par# 52408# C(  2,  1)( 18,  3)(  9,   1) | 1.000000000 1.000000000 1.000000000 0.000000000 
Par# 52409# C(  1,  2)( 18,  3)(  9,   1) | 0.753395011 0.677859582 0.816025895 0.035342867 
Par# 52410# C(  1,  1)( 19,  3)(  9,   1) | 0.246604989 0.183974105 0.322140418 0.035342867 
Par# 52411# C(  2,  1)( 19,  3)(  9,   1) | 1.000000000 1.000000000 1.000000000 0.000000000 
Par# 52412# C(  1,  2)( 19,  3)(  9,   1) | 0.753395011 0.677859582 0.816025895 0.035342867 
Par# 52413# C(  1,  1)( 20,  3)(  9,   1) | 0.246604989 0.183974105 0.322140418 0.035342867 
Par# 52414# C(  2,  1)( 20,  3)(  9,   1) | 1.000000000 1.000000000 1.000000000 0.000000000 
Par# 52415# C(  1,  2)( 20,  3)(  9,   1) | 0.753395011 0.677859582 0.816025895 0.035342867 
Par# 52416# C(  1,  1)( 21,  3)(  9,   1) | 0.246604989 0.183974105 0.322140418 0.035342867 
Par# 52417# C(  2,  1)( 21,  3)(  9,   1) | 1.000000000 1.000000000 1.000000000 0.000000000 
Par# 52418# C(  1,  2)( 21,  3)(  9,   1) | 0.753395011 0.677859582 0.816025895 0.035342867 
Par# 52419# C(  1,  1)( 22,  3)(  9,   1) | 0.246604989 0.183974105 0.322140418 0.035342867 
Par# 52420# C(  2,  1)( 22,  3)(  9,   1) | 1.000000000 1.000000000 1.000000000 0.000000000 
Par# 52421# C(  1,  2)( 22,  3)(  9,   1) | 0.753395011 0.677859582 0.816025895 0.035342867 
Par# 52422# C(  1,  1)( 23,  3)(  9,   1) | 0.246604989 0.183974105 0.322140418 0.035342867 
Par# 52423# C(  2,  1)( 23,  3)(  9,   1) | 1.000000000 1.000000000 1.000000000 0.000000000 
Par# 52424# C(  1,  2)( 23,  3)(  9,   1) | 0.753395011 0.677859582 0.816025895 0.035342867 
Par# 52425# C(  1,  1)( 24,  3)(  9,   1) | 0.246604989 0.183974105 0.322140418 0.035342867 
Par# 52426# C(  2,  1)( 24,  3)(  9,   1) | 1.000000000 1.000000000 1.000000000 0.000000000 
Par# 52427# C(  1,  2)( 24,  3)(  9,   1) | 0.753395011 0.677859582 0.816025895 0.035342867 
Par# 52428# C(  1,  1)( 25,  3)(  9,   1) | 0.246604989 0.183974105 0.322140418 0.035342867 
Par# 52429# C(  2,  1)( 25,  3)(  9,   1) | 1.000000000 1.000000000 1.000000000 0.000000000 
Par# 52430# C(  1,  2)( 25,  3)(  9,   1) | 0.753395011 0.677859582 0.816025895 0.035342867 
Par# 52431# C(  1,  1)( 26,  3)(  9,   1) | 0.246604989 0.183974105 0.322140418 0.035342867 
Par# 52432# C(  2,  1)( 26,  3)(  9,   1) | 1.000000000 1.000000000 1.000000000 0.000000000 
Par# 52433# C(  1,  2)( 26,  3)(  9,   1) | 0.753395011 0.677859582 0.816025895 0.035342867 
Par# 52434# C(  1,  1)( 27,  3)(  9,   1) | 0.246604989 0.183974105 0.322140418 0.035342867 
Par# 52435# C(  2,  1)( 27,  3)(  9,   1) | 1.000000000 1.000000000 1.000000000 0.000000000 
Par# 52436# C(  1,  2)( 27,  3)(  9,   1) | 0.753395011 0.677859582 0.816025895 0.035342867 
Par# 52437# C(  1,  1)( 28,  3)(  9,   1) | 0.246604989 0.183974105 0.322140418 0.035342867 
Par# 52438# C(  2,  1)( 28,  3)(  9,   1) | 1.000000000 1.000000000 1.000000000 0.000000000 
Par# 52439# C(  1,  2)( 28,  3)(  9,   1) | 0.753395011 0.677859582 0.816025895 0.035342867 
Par# 52440# C(  1,  1)( 29,  3)(  9,   1) | 0.246604989 0.183974105 0.322140418 0.035342867 
Par# 52441# C(  2,  1)( 29,  3)(  9,   1) | 1.000000000 1.000000000 1.000000000 0.000000000 
Par# 52442# C(  1,  2)( 29,  3)(  9,   1) | 0.753395011 0.677859582 0.816025895 0.035342867 
Par# 52443# C(  1,  1)( 30,  3)(  9,   1) | 0.246604989 0.183974105 0.322140418 0.035342867 
Par# 52444# C(  2,  1)( 30,  3)(  9,   1) | 1.000000000 1.000000000 1.000000000 0.000000000 
Par# 52445# C(  1,  2)( 30,  3)(  9,   1) | 0.753395011 0.677859582 0.816025895 0.035342867 
Par# 52446# C(  1,  1)( 31,  3)(  9,   1) | 0.246604989 0.183974105 0.322140418 0.035342867 
Par# 52447# C(  2,  1)( 31,  3)(  9,   1) | 1.000000000 1.000000000 1.000000000 0.000000000 
Par# 52448# C(  1,  2)( 31,  3)(  9,   1) | 0.753395011 0.677859582 0.816025895 0.035342867 
Par# 52449# C(  1,  1)( 32,  3)(  9,   1) | 0.246604989 0.183974105 0.322140418 0.035342867 
Par# 52450# C(  2,  1)( 32,  3)(  9,   1) | 1.000000000 1.000000000 1.000000000 0.000000000 
Par# 52451# C(  1,  2)( 32,  3)(  9,   1) | 0.753395011 0.677859582 0.816025895 0.035342867 
Par# 52452# C(  1,  1)( 33,  3)(  9,   1) | 0.246604989 0.183974105 0.322140418 0.035342867 
Par# 52453# C(  2,  1)( 33,  3)(  9,   1) | 1.000000000 1.000000000 1.000000000 0.000000000 
Par# 52454# C(  1,  2)( 33,  3)(  9,   1) | 0.753395011 0.677859582 0.816025895 0.035342867 
Par# 52455# C(  1,  1)( 34,  3)(  9,   1) | 0.246604989 0.183974105 0.322140418 0.035342867 
Par# 52456# C(  2,  1)( 34,  3)(  9,   1) | 1.000000000 1.000000000 1.000000000 0.000000000 
Par# 52457# C(  1,  2)( 34,  3)(  9,   1) | 0.753395011 0.677859582 0.816025895 0.035342867 
Par# 52458# C(  1,  1)( 35,  3)(  9,   1) | 0.246604989 0.183974105 0.322140418 0.035342867 
Par# 52459# C(  2,  1)( 35,  3)(  9,   1) | 1.000000000 1.000000000 1.000000000 0.000000000 
Par# 52460# C(  1,  2)( 35,  3)(  9,   1) | 0.753395011 0.677859582 0.816025895 0.035342867 
Par# 52461# C(  1,  1)( 36,  3)(  9,   1) | 0.246604989 0.183974105 0.322140418 0.035342867 
Par# 52462# C(  2,  1)( 36,  3)(  9,   1) | 1.000000000 1.000000000 1.000000000 0.000000000 
Par# 52463# C(  1,  2)( 36,  3)(  9,   1) | 0.753395011 0.677859582 0.816025895 0.035342867 
Par# 52464# C(  1,  1)( 37,  3)(  9,   1) | 0.246604989 0.183974105 0.322140418 0.035342867 
Par# 52465# C(  2,  1)( 37,  3)(  9,   1) | 1.000000000 1.000000000 1.000000000 0.000000000 
Par# 52466# C(  1,  2)( 37,  3)(  9,   1) | 0.753395011 0.677859582 0.816025895 0.035342867 
Par# 52467# C(  1,  1)( 38,  3)(  9,   1) | 0.246604989 0.183974105 0.322140418 0.035342867 
Par# 52468# C(  2,  1)( 38,  3)(  9,   1) | 1.000000000 1.000000000 1.000000000 0.000000000 
Par# 52469# C(  1,  2)( 38,  3)(  9,   1) | 0.753395011 0.677859582 0.816025895 0.035342867 
Par# 52470# C(  1,  1)(  4,  4)(  9,   1) | 0.246604989 0.183974105 0.322140418 0.035342867 
Par# 52471# C(  2,  1)(  4,  4)(  9,   1) | 1.000000000 1.000000000 1.000000000 0.000000000 
Par# 52472# C(  1,  2)(  4,  4)(  9,   1) | 0.753395011 0.677859582 0.816025895 0.035342867 
Par# 52473# C(  1,  1)(  5,  4)(  9,   1) | 0.246604989 0.183974105 0.322140418 0.035342867 
Par# 52474# C(  2,  1)(  5,  4)(  9,   1) | 1.000000000 1.000000000 1.000000000 0.000000000 
Par# 52475# C(  1,  2)(  5,  4)(  9,   1) | 0.753395011 0.677859582 0.816025895 0.035342867 
Par# 52476# C(  1,  1)(  6,  4)(  9,   1) | 0.246604989 0.183974105 0.322140418 0.035342867 
Par# 52477# C(  2,  1)(  6,  4)(  9,   1) | 1.000000000 1.000000000 1.000000000 0.000000000 
Par# 52478# C(  1,  2)(  6,  4)(  9,   1) | 0.753395011 0.677859582 0.816025895 0.035342867 
Par# 52479# C(  1,  1)(  7,  4)(  9,   1) | 0.246604989 0.183974105 0.322140418 0.035342867 
Par# 52480# C(  2,  1)(  7,  4)(  9,   1) | 1.000000000 1.000000000 1.000000000 0.000000000 
Par# 52481# C(  1,  2)(  7,  4)(  9,   1) | 0.753395011 0.677859582 0.816025895 0.035342867 
Par# 52482# C(  1,  1)(  8,  4)(  9,   1) | 0.246604989 0.183974105 0.322140418 0.035342867 
Par# 52483# C(  2,  1)(  8,  4)(  9,   1) | 1.000000000 1.000000000 1.000000000 0.000000000 
Par# 52484# C(  1,  2)(  8,  4)(  9,   1) | 0.753395011 0.677859582 0.816025895 0.035342867 
Par# 52485# C(  1,  1)(  9,  4)(  9,   1) | 0.246604989 0.183974105 0.322140418 0.035342867 
Par# 52486# C(  2,  1)(  9,  4)(  9,   1) | 1.000000000 1.000000000 1.000000000 0.000000000 
Par# 52487# C(  1,  2)(  9,  4)(  9,   1) | 0.753395011 0.677859582 0.816025895 0.035342867 
Par# 52488# C(  1,  1)( 10,  4)(  9,   1) | 0.246604989 0.183974105 0.322140418 0.035342867 
Par# 52489# C(  2,  1)( 10,  4)(  9,   1) | 1.000000000 1.000000000 1.000000000 0.000000000 
Par# 52490# C(  1,  2)( 10,  4)(  9,   1) | 0.753395011 0.677859582 0.816025895 0.035342867 
Par# 52491# C(  1,  1)( 11,  4)(  9,   1) | 0.246604989 0.183974105 0.322140418 0.035342867 
Par# 52492# C(  2,  1)( 11,  4)(  9,   1) | 1.000000000 1.000000000 1.000000000 0.000000000 
Par# 52493# C(  1,  2)( 11,  4)(  9,   1) | 0.753395011 0.677859582 0.816025895 0.035342867 
Par# 52494# C(  1,  1)( 12,  4)(  9,   1) | 0.246604989 0.183974105 0.322140418 0.035342867 
Par# 52495# C(  2,  1)( 12,  4)(  9,   1) | 1.000000000 1.000000000 1.000000000 0.000000000 
Par# 52496# C(  1,  2)( 12,  4)(  9,   1) | 0.753395011 0.677859582 0.816025895 0.035342867 
Par# 52497# C(  1,  1)( 13,  4)(  9,   1) | 0.246604989 0.183974105 0.322140418 0.035342867 
Par# 52498# C(  2,  1)( 13,  4)(  9,   1) | 1.000000000 1.000000000 1.000000000 0.000000000 
Par# 52499# C(  1,  2)( 13,  4)(  9,   1) | 0.753395011 0.677859582 0.816025895 0.035342867 
Par# 52500# C(  1,  1)( 14,  4)(  9,   1) | 0.246604989 0.183974105 0.322140418 0.035342867 
Par# 52501# C(  2,  1)( 14,  4)(  9,   1) | 1.000000000 1.000000000 1.000000000 0.000000000 
Par# 52502# C(  1,  2)( 14,  4)(  9,   1) | 0.753395011 0.677859582 0.816025895 0.035342867 
Par# 52503# C(  1,  1)( 15,  4)(  9,   1) | 0.246604989 0.183974105 0.322140418 0.035342867 
Par# 52504# C(  2,  1)( 15,  4)(  9,   1) | 1.000000000 1.000000000 1.000000000 0.000000000 
Par# 52505# C(  1,  2)( 15,  4)(  9,   1) | 0.753395011 0.677859582 0.816025895 0.035342867 
Par# 52506# C(  1,  1)( 16,  4)(  9,   1) | 0.246604989 0.183974105 0.322140418 0.035342867 
Par# 52507# C(  2,  1)( 16,  4)(  9,   1) | 1.000000000 1.000000000 1.000000000 0.000000000 
Par# 52508# C(  1,  2)( 16,  4)(  9,   1) | 0.753395011 0.677859582 0.816025895 0.035342867 
Par# 52509# C(  1,  1)( 17,  4)(  9,   1) | 0.246604989 0.183974105 0.322140418 0.035342867 
Par# 52510# C(  2,  1)( 17,  4)(  9,   1) | 1.000000000 1.000000000 1.000000000 0.000000000 
Par# 52511# C(  1,  2)( 17,  4)(  9,   1) | 0.753395011 0.677859582 0.816025895 0.035342867 
Par# 52512# C(  1,  1)( 18,  4)(  9,   1) | 0.246604989 0.183974105 0.322140418 0.035342867 
Par# 52513# C(  2,  1)( 18,  4)(  9,   1) | 1.000000000 1.000000000 1.000000000 0.000000000 
Par# 52514# C(  1,  2)( 18,  4)(  9,   1) | 0.753395011 0.677859582 0.816025895 0.035342867 
Par# 52515# C(  1,  1)( 19,  4)(  9,   1) | 0.246604989 0.183974105 0.322140418 0.035342867 
Par# 52516# C(  2,  1)( 19,  4)(  9,   1) | 1.000000000 1.000000000 1.000000000 0.000000000 
Par# 52517# C(  1,  2)( 19,  4)(  9,   1) | 0.753395011 0.677859582 0.816025895 0.035342867 
Par# 52518# C(  1,  1)( 20,  4)(  9,   1) | 0.246604989 0.183974105 0.322140418 0.035342867 
Par# 52519# C(  2,  1)( 20,  4)(  9,   1) | 1.000000000 1.000000000 1.000000000 0.000000000 
Par# 52520# C(  1,  2)( 20,  4)(  9,   1) | 0.753395011 0.677859582 0.816025895 0.035342867 
Par# 52521# C(  1,  1)( 21,  4)(  9,   1) | 0.246604989 0.183974105 0.322140418 0.035342867 
Par# 52522# C(  2,  1)( 21,  4)(  9,   1) | 1.000000000 1.000000000 1.000000000 0.000000000 
Par# 52523# C(  1,  2)( 21,  4)(  9,   1) | 0.753395011 0.677859582 0.816025895 0.035342867 
Par# 52524# C(  1,  1)( 22,  4)(  9,   1) | 0.246604989 0.183974105 0.322140418 0.035342867 
Par# 52525# C(  2,  1)( 22,  4)(  9,   1) | 1.000000000 1.000000000 1.000000000 0.000000000 
Par# 52526# C(  1,  2)( 22,  4)(  9,   1) | 0.753395011 0.677859582 0.816025895 0.035342867 
Par# 52527# C(  1,  1)( 23,  4)(  9,   1) | 0.246604989 0.183974105 0.322140418 0.035342867 
Par# 52528# C(  2,  1)( 23,  4)(  9,   1) | 1.000000000 1.000000000 1.000000000 0.000000000 
Par# 52529# C(  1,  2)( 23,  4)(  9,   1) | 0.753395011 0.677859582 0.816025895 0.035342867 
Par# 52530# C(  1,  1)( 24,  4)(  9,   1) | 0.246604989 0.183974105 0.322140418 0.035342867 
Par# 52531# C(  2,  1)( 24,  4)(  9,   1) | 1.000000000 1.000000000 1.000000000 0.000000000 
Par# 52532# C(  1,  2)( 24,  4)(  9,   1) | 0.753395011 0.677859582 0.816025895 0.035342867 
Par# 52533# C(  1,  1)( 25,  4)(  9,   1) | 0.246604989 0.183974105 0.322140418 0.035342867 
Par# 52534# C(  2,  1)( 25,  4)(  9,   1) | 1.000000000 1.000000000 1.000000000 0.000000000 
Par# 52535# C(  1,  2)( 25,  4)(  9,   1) | 0.753395011 0.677859582 0.816025895 0.035342867 
Par# 52536# C(  1,  1)( 26,  4)(  9,   1) | 0.246604989 0.183974105 0.322140418 0.035342867 
Par# 52537# C(  2,  1)( 26,  4)(  9,   1) | 1.000000000 1.000000000 1.000000000 0.000000000 
Par# 52538# C(  1,  2)( 26,  4)(  9,   1) | 0.753395011 0.677859582 0.816025895 0.035342867 
Par# 52539# C(  1,  1)( 27,  4)(  9,   1) | 0.246604989 0.183974105 0.322140418 0.035342867 
Par# 52540# C(  2,  1)( 27,  4)(  9,   1) | 1.000000000 1.000000000 1.000000000 0.000000000 
Par# 52541# C(  1,  2)( 27,  4)(  9,   1) | 0.753395011 0.677859582 0.816025895 0.035342867 
Par# 52542# C(  1,  1)( 28,  4)(  9,   1) | 0.246604989 0.183974105 0.322140418 0.035342867 
Par# 52543# C(  2,  1)( 28,  4)(  9,   1) | 1.000000000 1.000000000 1.000000000 0.000000000 
Par# 52544# C(  1,  2)( 28,  4)(  9,   1) | 0.753395011 0.677859582 0.816025895 0.035342867 
Par# 52545# C(  1,  1)( 29,  4)(  9,   1) | 0.246604989 0.183974105 0.322140418 0.035342867 
Par# 52546# C(  2,  1)( 29,  4)(  9,   1) | 1.000000000 1.000000000 1.000000000 0.000000000 
Par# 52547# C(  1,  2)( 29,  4)(  9,   1) | 0.753395011 0.677859582 0.816025895 0.035342867 
Par# 52548# C(  1,  1)( 30,  4)(  9,   1) | 0.246604989 0.183974105 0.322140418 0.035342867 
Par# 52549# C(  2,  1)( 30,  4)(  9,   1) | 1.000000000 1.000000000 1.000000000 0.000000000 
Par# 52550# C(  1,  2)( 30,  4)(  9,   1) | 0.753395011 0.677859582 0.816025895 0.035342867 
Par# 52551# C(  1,  1)( 31,  4)(  9,   1) | 0.246604989 0.183974105 0.322140418 0.035342867 
Par# 52552# C(  2,  1)( 31,  4)(  9,   1) | 1.000000000 1.000000000 1.000000000 0.000000000 
Par# 52553# C(  1,  2)( 31,  4)(  9,   1) | 0.753395011 0.677859582 0.816025895 0.035342867 
Par# 52554# C(  1,  1)( 32,  4)(  9,   1) | 0.246604989 0.183974105 0.322140418 0.035342867 
Par# 52555# C(  2,  1)( 32,  4)(  9,   1) | 1.000000000 1.000000000 1.000000000 0.000000000 
Par# 52556# C(  1,  2)( 32,  4)(  9,   1) | 0.753395011 0.677859582 0.816025895 0.035342867 
Par# 52557# C(  1,  1)( 33,  4)(  9,   1) | 0.246604989 0.183974105 0.322140418 0.035342867 
Par# 52558# C(  2,  1)( 33,  4)(  9,   1) | 1.000000000 1.000000000 1.000000000 0.000000000 
Par# 52559# C(  1,  2)( 33,  4)(  9,   1) | 0.753395011 0.677859582 0.816025895 0.035342867 
Par# 52560# C(  1,  1)( 34,  4)(  9,   1) | 0.246604989 0.183974105 0.322140418 0.035342867 
Par# 52561# C(  2,  1)( 34,  4)(  9,   1) | 1.000000000 1.000000000 1.000000000 0.000000000 
Par# 52562# C(  1,  2)( 34,  4)(  9,   1) | 0.753395011 0.677859582 0.816025895 0.035342867 
Par# 52563# C(  1,  1)( 35,  4)(  9,   1) | 0.246604989 0.183974105 0.322140418 0.035342867 
Par# 52564# C(  2,  1)( 35,  4)(  9,   1) | 1.000000000 1.000000000 1.000000000 0.000000000 
Par# 52565# C(  1,  2)( 35,  4)(  9,   1) | 0.753395011 0.677859582 0.816025895 0.035342867 
Par# 52566# C(  1,  1)( 36,  4)(  9,   1) | 0.246604989 0.183974105 0.322140418 0.035342867 
Par# 52567# C(  2,  1)( 36,  4)(  9,   1) | 1.000000000 1.000000000 1.000000000 0.000000000 
Par# 52568# C(  1,  2)( 36,  4)(  9,   1) | 0.753395011 0.677859582 0.816025895 0.035342867 
Par# 52569# C(  1,  1)( 37,  4)(  9,   1) | 0.246604989 0.183974105 0.322140418 0.035342867 
Par# 52570# C(  2,  1)( 37,  4)(  9,   1) | 1.000000000 1.000000000 1.000000000 0.000000000 
Par# 52571# C(  1,  2)( 37,  4)(  9,   1) | 0.753395011 0.677859582 0.816025895 0.035342867 
Par# 52572# C(  1,  1)( 38,  4)(  9,   1) | 0.246604989 0.183974105 0.322140418 0.035342867 
Par# 52573# C(  2,  1)( 38,  4)(  9,   1) | 1.000000000 1.000000000 1.000000000 0.000000000 
Par# 52574# C(  1,  2)( 38,  4)(  9,   1) | 0.753395011 0.677859582 0.816025895 0.035342867 
Par# 52575# C(  1,  1)(  5,  5)(  9,   1) | 0.246604989 0.183974105 0.322140418 0.035342867 
Par# 52576# C(  2,  1)(  5,  5)(  9,   1) | 1.000000000 1.000000000 1.000000000 0.000000000 
Par# 52577# C(  1,  2)(  5,  5)(  9,   1) | 0.753395011 0.677859582 0.816025895 0.035342867 
Par# 52578# C(  1,  1)(  6,  5)(  9,   1) | 0.246604989 0.183974105 0.322140418 0.035342867 
Par# 52579# C(  2,  1)(  6,  5)(  9,   1) | 1.000000000 1.000000000 1.000000000 0.000000000 
Par# 52580# C(  1,  2)(  6,  5)(  9,   1) | 0.753395011 0.677859582 0.816025895 0.035342867 
Par# 52581# C(  1,  1)(  7,  5)(  9,   1) | 0.246604989 0.183974105 0.322140418 0.035342867 
Par# 52582# C(  2,  1)(  7,  5)(  9,   1) | 1.000000000 1.000000000 1.000000000 0.000000000 
Par# 52583# C(  1,  2)(  7,  5)(  9,   1) | 0.753395011 0.677859582 0.816025895 0.035342867 
Par# 52584# C(  1,  1)(  8,  5)(  9,   1) | 0.246604989 0.183974105 0.322140418 0.035342867 
Par# 52585# C(  2,  1)(  8,  5)(  9,   1) | 1.000000000 1.000000000 1.000000000 0.000000000 
Par# 52586# C(  1,  2)(  8,  5)(  9,   1) | 0.753395011 0.677859582 0.816025895 0.035342867 
Par# 52587# C(  1,  1)(  9,  5)(  9,   1) | 0.246604989 0.183974105 0.322140418 0.035342867 
Par# 52588# C(  2,  1)(  9,  5)(  9,   1) | 1.000000000 1.000000000 1.000000000 0.000000000 
Par# 52589# C(  1,  2)(  9,  5)(  9,   1) | 0.753395011 0.677859582 0.816025895 0.035342867 
Par# 52590# C(  1,  1)( 10,  5)(  9,   1) | 0.246604989 0.183974105 0.322140418 0.035342867 
Par# 52591# C(  2,  1)( 10,  5)(  9,   1) | 1.000000000 1.000000000 1.000000000 0.000000000 
Par# 52592# C(  1,  2)( 10,  5)(  9,   1) | 0.753395011 0.677859582 0.816025895 0.035342867 
Par# 52593# C(  1,  1)( 11,  5)(  9,   1) | 0.246604989 0.183974105 0.322140418 0.035342867 
Par# 52594# C(  2,  1)( 11,  5)(  9,   1) | 1.000000000 1.000000000 1.000000000 0.000000000 
Par# 52595# C(  1,  2)( 11,  5)(  9,   1) | 0.753395011 0.677859582 0.816025895 0.035342867 
Par# 52596# C(  1,  1)( 12,  5)(  9,   1) | 0.246604989 0.183974105 0.322140418 0.035342867 
Par# 52597# C(  2,  1)( 12,  5)(  9,   1) | 1.000000000 1.000000000 1.000000000 0.000000000 
Par# 52598# C(  1,  2)( 12,  5)(  9,   1) | 0.753395011 0.677859582 0.816025895 0.035342867 
Par# 52599# C(  1,  1)( 13,  5)(  9,   1) | 0.246604989 0.183974105 0.322140418 0.035342867 
Par# 52600# C(  2,  1)( 13,  5)(  9,   1) | 1.000000000 1.000000000 1.000000000 0.000000000 
Par# 52601# C(  1,  2)( 13,  5)(  9,   1) | 0.753395011 0.677859582 0.816025895 0.035342867 
Par# 52602# C(  1,  1)( 14,  5)(  9,   1) | 0.246604989 0.183974105 0.322140418 0.035342867 
Par# 52603# C(  2,  1)( 14,  5)(  9,   1) | 1.000000000 1.000000000 1.000000000 0.000000000 
Par# 52604# C(  1,  2)( 14,  5)(  9,   1) | 0.753395011 0.677859582 0.816025895 0.035342867 
Par# 52605# C(  1,  1)( 15,  5)(  9,   1) | 0.246604989 0.183974105 0.322140418 0.035342867 
Par# 52606# C(  2,  1)( 15,  5)(  9,   1) | 1.000000000 1.000000000 1.000000000 0.000000000 
Par# 52607# C(  1,  2)( 15,  5)(  9,   1) | 0.753395011 0.677859582 0.816025895 0.035342867 
Par# 52608# C(  1,  1)( 16,  5)(  9,   1) | 0.246604989 0.183974105 0.322140418 0.035342867 
Par# 52609# C(  2,  1)( 16,  5)(  9,   1) | 1.000000000 1.000000000 1.000000000 0.000000000 
Par# 52610# C(  1,  2)( 16,  5)(  9,   1) | 0.753395011 0.677859582 0.816025895 0.035342867 
Par# 52611# C(  1,  1)( 17,  5)(  9,   1) | 0.246604989 0.183974105 0.322140418 0.035342867 
Par# 52612# C(  2,  1)( 17,  5)(  9,   1) | 1.000000000 1.000000000 1.000000000 0.000000000 
Par# 52613# C(  1,  2)( 17,  5)(  9,   1) | 0.753395011 0.677859582 0.816025895 0.035342867 
Par# 52614# C(  1,  1)( 18,  5)(  9,   1) | 0.246604989 0.183974105 0.322140418 0.035342867 
Par# 52615# C(  2,  1)( 18,  5)(  9,   1) | 1.000000000 1.000000000 1.000000000 0.000000000 
Par# 52616# C(  1,  2)( 18,  5)(  9,   1) | 0.753395011 0.677859582 0.816025895 0.035342867 
Par# 52617# C(  1,  1)( 19,  5)(  9,   1) | 0.246604989 0.183974105 0.322140418 0.035342867 
Par# 52618# C(  2,  1)( 19,  5)(  9,   1) | 1.000000000 1.000000000 1.000000000 0.000000000 
Par# 52619# C(  1,  2)( 19,  5)(  9,   1) | 0.753395011 0.677859582 0.816025895 0.035342867 
Par# 52620# C(  1,  1)( 20,  5)(  9,   1) | 0.246604989 0.183974105 0.322140418 0.035342867 
Par# 52621# C(  2,  1)( 20,  5)(  9,   1) | 1.000000000 1.000000000 1.000000000 0.000000000 
Par# 52622# C(  1,  2)( 20,  5)(  9,   1) | 0.753395011 0.677859582 0.816025895 0.035342867 
Par# 52623# C(  1,  1)( 21,  5)(  9,   1) | 0.246604989 0.183974105 0.322140418 0.035342867 
Par# 52624# C(  2,  1)( 21,  5)(  9,   1) | 1.000000000 1.000000000 1.000000000 0.000000000 
Par# 52625# C(  1,  2)( 21,  5)(  9,   1) | 0.753395011 0.677859582 0.816025895 0.035342867 
Par# 52626# C(  1,  1)( 22,  5)(  9,   1) | 0.246604989 0.183974105 0.322140418 0.035342867 
Par# 52627# C(  2,  1)( 22,  5)(  9,   1) | 1.000000000 1.000000000 1.000000000 0.000000000 
Par# 52628# C(  1,  2)( 22,  5)(  9,   1) | 0.753395011 0.677859582 0.816025895 0.035342867 
Par# 52629# C(  1,  1)( 23,  5)(  9,   1) | 0.246604989 0.183974105 0.322140418 0.035342867 
Par# 52630# C(  2,  1)( 23,  5)(  9,   1) | 1.000000000 1.000000000 1.000000000 0.000000000 
Par# 52631# C(  1,  2)( 23,  5)(  9,   1) | 0.753395011 0.677859582 0.816025895 0.035342867 
Par# 52632# C(  1,  1)( 24,  5)(  9,   1) | 0.246604989 0.183974105 0.322140418 0.035342867 
Par# 52633# C(  2,  1)( 24,  5)(  9,   1) | 1.000000000 1.000000000 1.000000000 0.000000000 
Par# 52634# C(  1,  2)( 24,  5)(  9,   1) | 0.753395011 0.677859582 0.816025895 0.035342867 
Par# 52635# C(  1,  1)( 25,  5)(  9,   1) | 0.246604989 0.183974105 0.322140418 0.035342867 
Par# 52636# C(  2,  1)( 25,  5)(  9,   1) | 1.000000000 1.000000000 1.000000000 0.000000000 
Par# 52637# C(  1,  2)( 25,  5)(  9,   1) | 0.753395011 0.677859582 0.816025895 0.035342867 
Par# 52638# C(  1,  1)( 26,  5)(  9,   1) | 0.246604989 0.183974105 0.322140418 0.035342867 
Par# 52639# C(  2,  1)( 26,  5)(  9,   1) | 1.000000000 1.000000000 1.000000000 0.000000000 
Par# 52640# C(  1,  2)( 26,  5)(  9,   1) | 0.753395011 0.677859582 0.816025895 0.035342867 
Par# 52641# C(  1,  1)( 27,  5)(  9,   1) | 0.246604989 0.183974105 0.322140418 0.035342867 
Par# 52642# C(  2,  1)( 27,  5)(  9,   1) | 1.000000000 1.000000000 1.000000000 0.000000000 
Par# 52643# C(  1,  2)( 27,  5)(  9,   1) | 0.753395011 0.677859582 0.816025895 0.035342867 
Par# 52644# C(  1,  1)( 28,  5)(  9,   1) | 0.246604989 0.183974105 0.322140418 0.035342867 
Par# 52645# C(  2,  1)( 28,  5)(  9,   1) | 1.000000000 1.000000000 1.000000000 0.000000000 
Par# 52646# C(  1,  2)( 28,  5)(  9,   1) | 0.753395011 0.677859582 0.816025895 0.035342867 
Par# 52647# C(  1,  1)( 29,  5)(  9,   1) | 0.246604989 0.183974105 0.322140418 0.035342867 
Par# 52648# C(  2,  1)( 29,  5)(  9,   1) | 1.000000000 1.000000000 1.000000000 0.000000000 
Par# 52649# C(  1,  2)( 29,  5)(  9,   1) | 0.753395011 0.677859582 0.816025895 0.035342867 
Par# 52650# C(  1,  1)( 30,  5)(  9,   1) | 0.246604989 0.183974105 0.322140418 0.035342867 
Par# 52651# C(  2,  1)( 30,  5)(  9,   1) | 1.000000000 1.000000000 1.000000000 0.000000000 
Par# 52652# C(  1,  2)( 30,  5)(  9,   1) | 0.753395011 0.677859582 0.816025895 0.035342867 
Par# 52653# C(  1,  1)( 31,  5)(  9,   1) | 0.246604989 0.183974105 0.322140418 0.035342867 
Par# 52654# C(  2,  1)( 31,  5)(  9,   1) | 1.000000000 1.000000000 1.000000000 0.000000000 
Par# 52655# C(  1,  2)( 31,  5)(  9,   1) | 0.753395011 0.677859582 0.816025895 0.035342867 
Par# 52656# C(  1,  1)( 32,  5)(  9,   1) | 0.246604989 0.183974105 0.322140418 0.035342867 
Par# 52657# C(  2,  1)( 32,  5)(  9,   1) | 1.000000000 1.000000000 1.000000000 0.000000000 
Par# 52658# C(  1,  2)( 32,  5)(  9,   1) | 0.753395011 0.677859582 0.816025895 0.035342867 
Par# 52659# C(  1,  1)( 33,  5)(  9,   1) | 0.246604989 0.183974105 0.322140418 0.035342867 
Par# 52660# C(  2,  1)( 33,  5)(  9,   1) | 1.000000000 1.000000000 1.000000000 0.000000000 
Par# 52661# C(  1,  2)( 33,  5)(  9,   1) | 0.753395011 0.677859582 0.816025895 0.035342867 
Par# 52662# C(  1,  1)( 34,  5)(  9,   1) | 0.246604989 0.183974105 0.322140418 0.035342867 
Par# 52663# C(  2,  1)( 34,  5)(  9,   1) | 1.000000000 1.000000000 1.000000000 0.000000000 
Par# 52664# C(  1,  2)( 34,  5)(  9,   1) | 0.753395011 0.677859582 0.816025895 0.035342867 
Par# 52665# C(  1,  1)( 35,  5)(  9,   1) | 0.246604989 0.183974105 0.322140418 0.035342867 
Par# 52666# C(  2,  1)( 35,  5)(  9,   1) | 1.000000000 1.000000000 1.000000000 0.000000000 
Par# 52667# C(  1,  2)( 35,  5)(  9,   1) | 0.753395011 0.677859582 0.816025895 0.035342867 
Par# 52668# C(  1,  1)( 36,  5)(  9,   1) | 0.246604989 0.183974105 0.322140418 0.035342867 
Par# 52669# C(  2,  1)( 36,  5)(  9,   1) | 1.000000000 1.000000000 1.000000000 0.000000000 
Par# 52670# C(  1,  2)( 36,  5)(  9,   1) | 0.753395011 0.677859582 0.816025895 0.035342867 
Par# 52671# C(  1,  1)( 37,  5)(  9,   1) | 0.246604989 0.183974105 0.322140418 0.035342867 
Par# 52672# C(  2,  1)( 37,  5)(  9,   1) | 1.000000000 1.000000000 1.000000000 0.000000000 
Par# 52673# C(  1,  2)( 37,  5)(  9,   1) | 0.753395011 0.677859582 0.816025895 0.035342867 
Par# 52674# C(  1,  1)( 38,  5)(  9,   1) | 0.246604989 0.183974105 0.322140418 0.035342867 
Par# 52675# C(  2,  1)( 38,  5)(  9,   1) | 1.000000000 1.000000000 1.000000000 0.000000000 
Par# 52676# C(  1,  2)( 38,  5)(  9,   1) | 0.753395011 0.677859582 0.816025895 0.035342867 
Par# 52677# C(  1,  1)(  6,  6)(  9,   1) | 0.246604989 0.183974105 0.322140418 0.035342867 
Par# 52678# C(  2,  1)(  6,  6)(  9,   1) | 1.000000000 1.000000000 1.000000000 0.000000000 
Par# 52679# C(  1,  2)(  6,  6)(  9,   1) | 0.753395011 0.677859582 0.816025895 0.035342867 
Par# 52680# C(  1,  1)(  7,  6)(  9,   1) | 0.246604989 0.183974105 0.322140418 0.035342867 
Par# 52681# C(  2,  1)(  7,  6)(  9,   1) | 1.000000000 1.000000000 1.000000000 0.000000000 
Par# 52682# C(  1,  2)(  7,  6)(  9,   1) | 0.753395011 0.677859582 0.816025895 0.035342867 
Par# 52683# C(  1,  1)(  8,  6)(  9,   1) | 0.246604989 0.183974105 0.322140418 0.035342867 
Par# 52684# C(  2,  1)(  8,  6)(  9,   1) | 1.000000000 1.000000000 1.000000000 0.000000000 
Par# 52685# C(  1,  2)(  8,  6)(  9,   1) | 0.753395011 0.677859582 0.816025895 0.035342867 
Par# 52686# C(  1,  1)(  9,  6)(  9,   1) | 0.246604989 0.183974105 0.322140418 0.035342867 
Par# 52687# C(  2,  1)(  9,  6)(  9,   1) | 1.000000000 1.000000000 1.000000000 0.000000000 
Par# 52688# C(  1,  2)(  9,  6)(  9,   1) | 0.753395011 0.677859582 0.816025895 0.035342867 
Par# 52689# C(  1,  1)( 10,  6)(  9,   1) | 0.246604989 0.183974105 0.322140418 0.035342867 
Par# 52690# C(  2,  1)( 10,  6)(  9,   1) | 1.000000000 1.000000000 1.000000000 0.000000000 
Par# 52691# C(  1,  2)( 10,  6)(  9,   1) | 0.753395011 0.677859582 0.816025895 0.035342867 
Par# 52692# C(  1,  1)( 11,  6)(  9,   1) | 0.246604989 0.183974105 0.322140418 0.035342867 
Par# 52693# C(  2,  1)( 11,  6)(  9,   1) | 1.000000000 1.000000000 1.000000000 0.000000000 
Par# 52694# C(  1,  2)( 11,  6)(  9,   1) | 0.753395011 0.677859582 0.816025895 0.035342867 
Par# 52695# C(  1,  1)( 12,  6)(  9,   1) | 0.246604989 0.183974105 0.322140418 0.035342867 
Par# 52696# C(  2,  1)( 12,  6)(  9,   1) | 1.000000000 1.000000000 1.000000000 0.000000000 
Par# 52697# C(  1,  2)( 12,  6)(  9,   1) | 0.753395011 0.677859582 0.816025895 0.035342867 
Par# 52698# C(  1,  1)( 13,  6)(  9,   1) | 0.246604989 0.183974105 0.322140418 0.035342867 
Par# 52699# C(  2,  1)( 13,  6)(  9,   1) | 1.000000000 1.000000000 1.000000000 0.000000000 
Par# 52700# C(  1,  2)( 13,  6)(  9,   1) | 0.753395011 0.677859582 0.816025895 0.035342867 
Par# 52701# C(  1,  1)( 14,  6)(  9,   1) | 0.246604989 0.183974105 0.322140418 0.035342867 
Par# 52702# C(  2,  1)( 14,  6)(  9,   1) | 1.000000000 1.000000000 1.000000000 0.000000000 
Par# 52703# C(  1,  2)( 14,  6)(  9,   1) | 0.753395011 0.677859582 0.816025895 0.035342867 
Par# 52704# C(  1,  1)( 15,  6)(  9,   1) | 0.246604989 0.183974105 0.322140418 0.035342867 
Par# 52705# C(  2,  1)( 15,  6)(  9,   1) | 1.000000000 1.000000000 1.000000000 0.000000000 
Par# 52706# C(  1,  2)( 15,  6)(  9,   1) | 0.753395011 0.677859582 0.816025895 0.035342867 
Par# 52707# C(  1,  1)( 16,  6)(  9,   1) | 0.246604989 0.183974105 0.322140418 0.035342867 
Par# 52708# C(  2,  1)( 16,  6)(  9,   1) | 1.000000000 1.000000000 1.000000000 0.000000000 
Par# 52709# C(  1,  2)( 16,  6)(  9,   1) | 0.753395011 0.677859582 0.816025895 0.035342867 
Par# 52710# C(  1,  1)( 17,  6)(  9,   1) | 0.246604989 0.183974105 0.322140418 0.035342867 
Par# 52711# C(  2,  1)( 17,  6)(  9,   1) | 1.000000000 1.000000000 1.000000000 0.000000000 
Par# 52712# C(  1,  2)( 17,  6)(  9,   1) | 0.753395011 0.677859582 0.816025895 0.035342867 
Par# 52713# C(  1,  1)( 18,  6)(  9,   1) | 0.246604989 0.183974105 0.322140418 0.035342867 
Par# 52714# C(  2,  1)( 18,  6)(  9,   1) | 1.000000000 1.000000000 1.000000000 0.000000000 
Par# 52715# C(  1,  2)( 18,  6)(  9,   1) | 0.753395011 0.677859582 0.816025895 0.035342867 
Par# 52716# C(  1,  1)( 19,  6)(  9,   1) | 0.246604989 0.183974105 0.322140418 0.035342867 
Par# 52717# C(  2,  1)( 19,  6)(  9,   1) | 1.000000000 1.000000000 1.000000000 0.000000000 
Par# 52718# C(  1,  2)( 19,  6)(  9,   1) | 0.753395011 0.677859582 0.816025895 0.035342867 
Par# 52719# C(  1,  1)( 20,  6)(  9,   1) | 0.246604989 0.183974105 0.322140418 0.035342867 
Par# 52720# C(  2,  1)( 20,  6)(  9,   1) | 1.000000000 1.000000000 1.000000000 0.000000000 
Par# 52721# C(  1,  2)( 20,  6)(  9,   1) | 0.753395011 0.677859582 0.816025895 0.035342867 
Par# 52722# C(  1,  1)( 21,  6)(  9,   1) | 0.246604989 0.183974105 0.322140418 0.035342867 
Par# 52723# C(  2,  1)( 21,  6)(  9,   1) | 1.000000000 1.000000000 1.000000000 0.000000000 
Par# 52724# C(  1,  2)( 21,  6)(  9,   1) | 0.753395011 0.677859582 0.816025895 0.035342867 
Par# 52725# C(  1,  1)( 22,  6)(  9,   1) | 0.246604989 0.183974105 0.322140418 0.035342867 
Par# 52726# C(  2,  1)( 22,  6)(  9,   1) | 1.000000000 1.000000000 1.000000000 0.000000000 
Par# 52727# C(  1,  2)( 22,  6)(  9,   1) | 0.753395011 0.677859582 0.816025895 0.035342867 
Par# 52728# C(  1,  1)( 23,  6)(  9,   1) | 0.246604989 0.183974105 0.322140418 0.035342867 
Par# 52729# C(  2,  1)( 23,  6)(  9,   1) | 1.000000000 1.000000000 1.000000000 0.000000000 
Par# 52730# C(  1,  2)( 23,  6)(  9,   1) | 0.753395011 0.677859582 0.816025895 0.035342867 
Par# 52731# C(  1,  1)( 24,  6)(  9,   1) | 0.246604989 0.183974105 0.322140418 0.035342867 
Par# 52732# C(  2,  1)( 24,  6)(  9,   1) | 1.000000000 1.000000000 1.000000000 0.000000000 
Par# 52733# C(  1,  2)( 24,  6)(  9,   1) | 0.753395011 0.677859582 0.816025895 0.035342867 
Par# 52734# C(  1,  1)( 25,  6)(  9,   1) | 0.246604989 0.183974105 0.322140418 0.035342867 
Par# 52735# C(  2,  1)( 25,  6)(  9,   1) | 1.000000000 1.000000000 1.000000000 0.000000000 
Par# 52736# C(  1,  2)( 25,  6)(  9,   1) | 0.753395011 0.677859582 0.816025895 0.035342867 
Par# 52737# C(  1,  1)( 26,  6)(  9,   1) | 0.246604989 0.183974105 0.322140418 0.035342867 
Par# 52738# C(  2,  1)( 26,  6)(  9,   1) | 1.000000000 1.000000000 1.000000000 0.000000000 
Par# 52739# C(  1,  2)( 26,  6)(  9,   1) | 0.753395011 0.677859582 0.816025895 0.035342867 
Par# 52740# C(  1,  1)( 27,  6)(  9,   1) | 0.246604989 0.183974105 0.322140418 0.035342867 
Par# 52741# C(  2,  1)( 27,  6)(  9,   1) | 1.000000000 1.000000000 1.000000000 0.000000000 
Par# 52742# C(  1,  2)( 27,  6)(  9,   1) | 0.753395011 0.677859582 0.816025895 0.035342867 
Par# 52743# C(  1,  1)( 28,  6)(  9,   1) | 0.246604989 0.183974105 0.322140418 0.035342867 
Par# 52744# C(  2,  1)( 28,  6)(  9,   1) | 1.000000000 1.000000000 1.000000000 0.000000000 
Par# 52745# C(  1,  2)( 28,  6)(  9,   1) | 0.753395011 0.677859582 0.816025895 0.035342867 
Par# 52746# C(  1,  1)( 29,  6)(  9,   1) | 0.246604989 0.183974105 0.322140418 0.035342867 
Par# 52747# C(  2,  1)( 29,  6)(  9,   1) | 1.000000000 1.000000000 1.000000000 0.000000000 
Par# 52748# C(  1,  2)( 29,  6)(  9,   1) | 0.753395011 0.677859582 0.816025895 0.035342867 
Par# 52749# C(  1,  1)( 30,  6)(  9,   1) | 0.246604989 0.183974105 0.322140418 0.035342867 
Par# 52750# C(  2,  1)( 30,  6)(  9,   1) | 1.000000000 1.000000000 1.000000000 0.000000000 
Par# 52751# C(  1,  2)( 30,  6)(  9,   1) | 0.753395011 0.677859582 0.816025895 0.035342867 
Par# 52752# C(  1,  1)( 31,  6)(  9,   1) | 0.246604989 0.183974105 0.322140418 0.035342867 
Par# 52753# C(  2,  1)( 31,  6)(  9,   1) | 1.000000000 1.000000000 1.000000000 0.000000000 
Par# 52754# C(  1,  2)( 31,  6)(  9,   1) | 0.753395011 0.677859582 0.816025895 0.035342867 
Par# 52755# C(  1,  1)( 32,  6)(  9,   1) | 0.246604989 0.183974105 0.322140418 0.035342867 
Par# 52756# C(  2,  1)( 32,  6)(  9,   1) | 1.000000000 1.000000000 1.000000000 0.000000000 
Par# 52757# C(  1,  2)( 32,  6)(  9,   1) | 0.753395011 0.677859582 0.816025895 0.035342867 
Par# 52758# C(  1,  1)( 33,  6)(  9,   1) | 0.246604989 0.183974105 0.322140418 0.035342867 
Par# 52759# C(  2,  1)( 33,  6)(  9,   1) | 1.000000000 1.000000000 1.000000000 0.000000000 
Par# 52760# C(  1,  2)( 33,  6)(  9,   1) | 0.753395011 0.677859582 0.816025895 0.035342867 
Par# 52761# C(  1,  1)( 34,  6)(  9,   1) | 0.246604989 0.183974105 0.322140418 0.035342867 
Par# 52762# C(  2,  1)( 34,  6)(  9,   1) | 1.000000000 1.000000000 1.000000000 0.000000000 
Par# 52763# C(  1,  2)( 34,  6)(  9,   1) | 0.753395011 0.677859582 0.816025895 0.035342867 
Par# 52764# C(  1,  1)( 35,  6)(  9,   1) | 0.246604989 0.183974105 0.322140418 0.035342867 
Par# 52765# C(  2,  1)( 35,  6)(  9,   1) | 1.000000000 1.000000000 1.000000000 0.000000000 
Par# 52766# C(  1,  2)( 35,  6)(  9,   1) | 0.753395011 0.677859582 0.816025895 0.035342867 
Par# 52767# C(  1,  1)( 36,  6)(  9,   1) | 0.246604989 0.183974105 0.322140418 0.035342867 
Par# 52768# C(  2,  1)( 36,  6)(  9,   1) | 1.000000000 1.000000000 1.000000000 0.000000000 
Par# 52769# C(  1,  2)( 36,  6)(  9,   1) | 0.753395011 0.677859582 0.816025895 0.035342867 
Par# 52770# C(  1,  1)( 37,  6)(  9,   1) | 0.246604989 0.183974105 0.322140418 0.035342867 
Par# 52771# C(  2,  1)( 37,  6)(  9,   1) | 1.000000000 1.000000000 1.000000000 0.000000000 
Par# 52772# C(  1,  2)( 37,  6)(  9,   1) | 0.753395011 0.677859582 0.816025895 0.035342867 
Par# 52773# C(  1,  1)( 38,  6)(  9,   1) | 0.246604989 0.183974105 0.322140418 0.035342867 
Par# 52774# C(  2,  1)( 38,  6)(  9,   1) | 1.000000000 1.000000000 1.000000000 0.000000000 
Par# 52775# C(  1,  2)( 38,  6)(  9,   1) | 0.753395011 0.677859582 0.816025895 0.035342867 
Par# 52776# C(  1,  1)(  7,  7)(  9,   1) | 0.246604989 0.183974105 0.322140418 0.035342867 
Par# 52777# C(  2,  1)(  7,  7)(  9,   1) | 1.000000000 1.000000000 1.000000000 0.000000000 
Par# 52778# C(  1,  2)(  7,  7)(  9,   1) | 0.753395011 0.677859582 0.816025895 0.035342867 
Par# 52779# C(  1,  1)(  8,  7)(  9,   1) | 0.246604989 0.183974105 0.322140418 0.035342867 
Par# 52780# C(  2,  1)(  8,  7)(  9,   1) | 1.000000000 1.000000000 1.000000000 0.000000000 
Par# 52781# C(  1,  2)(  8,  7)(  9,   1) | 0.753395011 0.677859582 0.816025895 0.035342867 
Par# 52782# C(  1,  1)(  9,  7)(  9,   1) | 0.246604989 0.183974105 0.322140418 0.035342867 
Par# 52783# C(  2,  1)(  9,  7)(  9,   1) | 1.000000000 1.000000000 1.000000000 0.000000000 
Par# 52784# C(  1,  2)(  9,  7)(  9,   1) | 0.753395011 0.677859582 0.816025895 0.035342867 
Par# 52785# C(  1,  1)( 10,  7)(  9,   1) | 0.246604989 0.183974105 0.322140418 0.035342867 
Par# 52786# C(  2,  1)( 10,  7)(  9,   1) | 1.000000000 1.000000000 1.000000000 0.000000000 
Par# 52787# C(  1,  2)( 10,  7)(  9,   1) | 0.753395011 0.677859582 0.816025895 0.035342867 
Par# 52788# C(  1,  1)( 11,  7)(  9,   1) | 0.246604989 0.183974105 0.322140418 0.035342867 
Par# 52789# C(  2,  1)( 11,  7)(  9,   1) | 1.000000000 1.000000000 1.000000000 0.000000000 
Par# 52790# C(  1,  2)( 11,  7)(  9,   1) | 0.753395011 0.677859582 0.816025895 0.035342867 
Par# 52791# C(  1,  1)( 12,  7)(  9,   1) | 0.246604989 0.183974105 0.322140418 0.035342867 
Par# 52792# C(  2,  1)( 12,  7)(  9,   1) | 1.000000000 1.000000000 1.000000000 0.000000000 
Par# 52793# C(  1,  2)( 12,  7)(  9,   1) | 0.753395011 0.677859582 0.816025895 0.035342867 
Par# 52794# C(  1,  1)( 13,  7)(  9,   1) | 0.246604989 0.183974105 0.322140418 0.035342867 
Par# 52795# C(  2,  1)( 13,  7)(  9,   1) | 1.000000000 1.000000000 1.000000000 0.000000000 
Par# 52796# C(  1,  2)( 13,  7)(  9,   1) | 0.753395011 0.677859582 0.816025895 0.035342867 
Par# 52797# C(  1,  1)( 14,  7)(  9,   1) | 0.246604989 0.183974105 0.322140418 0.035342867 
Par# 52798# C(  2,  1)( 14,  7)(  9,   1) | 1.000000000 1.000000000 1.000000000 0.000000000 
Par# 52799# C(  1,  2)( 14,  7)(  9,   1) | 0.753395011 0.677859582 0.816025895 0.035342867 
Par# 52800# C(  1,  1)( 15,  7)(  9,   1) | 0.246604989 0.183974105 0.322140418 0.035342867 
Par# 52801# C(  2,  1)( 15,  7)(  9,   1) | 1.000000000 1.000000000 1.000000000 0.000000000 
Par# 52802# C(  1,  2)( 15,  7)(  9,   1) | 0.753395011 0.677859582 0.816025895 0.035342867 
Par# 52803# C(  1,  1)( 16,  7)(  9,   1) | 0.246604989 0.183974105 0.322140418 0.035342867 
Par# 52804# C(  2,  1)( 16,  7)(  9,   1) | 1.000000000 1.000000000 1.000000000 0.000000000 
Par# 52805# C(  1,  2)( 16,  7)(  9,   1) | 0.753395011 0.677859582 0.816025895 0.035342867 
Par# 52806# C(  1,  1)( 17,  7)(  9,   1) | 0.246604989 0.183974105 0.322140418 0.035342867 
Par# 52807# C(  2,  1)( 17,  7)(  9,   1) | 1.000000000 1.000000000 1.000000000 0.000000000 
Par# 52808# C(  1,  2)( 17,  7)(  9,   1) | 0.753395011 0.677859582 0.816025895 0.035342867 
Par# 52809# C(  1,  1)( 18,  7)(  9,   1) | 0.246604989 0.183974105 0.322140418 0.035342867 
Par# 52810# C(  2,  1)( 18,  7)(  9,   1) | 1.000000000 1.000000000 1.000000000 0.000000000 
Par# 52811# C(  1,  2)( 18,  7)(  9,   1) | 0.753395011 0.677859582 0.816025895 0.035342867 
Par# 52812# C(  1,  1)( 19,  7)(  9,   1) | 0.246604989 0.183974105 0.322140418 0.035342867 
Par# 52813# C(  2,  1)( 19,  7)(  9,   1) | 1.000000000 1.000000000 1.000000000 0.000000000 
Par# 52814# C(  1,  2)( 19,  7)(  9,   1) | 0.753395011 0.677859582 0.816025895 0.035342867 
Par# 52815# C(  1,  1)( 20,  7)(  9,   1) | 0.246604989 0.183974105 0.322140418 0.035342867 
Par# 52816# C(  2,  1)( 20,  7)(  9,   1) | 1.000000000 1.000000000 1.000000000 0.000000000 
Par# 52817# C(  1,  2)( 20,  7)(  9,   1) | 0.753395011 0.677859582 0.816025895 0.035342867 
Par# 52818# C(  1,  1)( 21,  7)(  9,   1) | 0.246604989 0.183974105 0.322140418 0.035342867 
Par# 52819# C(  2,  1)( 21,  7)(  9,   1) | 1.000000000 1.000000000 1.000000000 0.000000000 
Par# 52820# C(  1,  2)( 21,  7)(  9,   1) | 0.753395011 0.677859582 0.816025895 0.035342867 
Par# 52821# C(  1,  1)( 22,  7)(  9,   1) | 0.246604989 0.183974105 0.322140418 0.035342867 
Par# 52822# C(  2,  1)( 22,  7)(  9,   1) | 1.000000000 1.000000000 1.000000000 0.000000000 
Par# 52823# C(  1,  2)( 22,  7)(  9,   1) | 0.753395011 0.677859582 0.816025895 0.035342867 
Par# 52824# C(  1,  1)( 23,  7)(  9,   1) | 0.246604989 0.183974105 0.322140418 0.035342867 
Par# 52825# C(  2,  1)( 23,  7)(  9,   1) | 1.000000000 1.000000000 1.000000000 0.000000000 
Par# 52826# C(  1,  2)( 23,  7)(  9,   1) | 0.753395011 0.677859582 0.816025895 0.035342867 
Par# 52827# C(  1,  1)( 24,  7)(  9,   1) | 0.246604989 0.183974105 0.322140418 0.035342867 
Par# 52828# C(  2,  1)( 24,  7)(  9,   1) | 1.000000000 1.000000000 1.000000000 0.000000000 
Par# 52829# C(  1,  2)( 24,  7)(  9,   1) | 0.753395011 0.677859582 0.816025895 0.035342867 
Par# 52830# C(  1,  1)( 25,  7)(  9,   1) | 0.246604989 0.183974105 0.322140418 0.035342867 
Par# 52831# C(  2,  1)( 25,  7)(  9,   1) | 1.000000000 1.000000000 1.000000000 0.000000000 
Par# 52832# C(  1,  2)( 25,  7)(  9,   1) | 0.753395011 0.677859582 0.816025895 0.035342867 
Par# 52833# C(  1,  1)( 26,  7)(  9,   1) | 0.246604989 0.183974105 0.322140418 0.035342867 
Par# 52834# C(  2,  1)( 26,  7)(  9,   1) | 1.000000000 1.000000000 1.000000000 0.000000000 
Par# 52835# C(  1,  2)( 26,  7)(  9,   1) | 0.753395011 0.677859582 0.816025895 0.035342867 
Par# 52836# C(  1,  1)( 27,  7)(  9,   1) | 0.246604989 0.183974105 0.322140418 0.035342867 
Par# 52837# C(  2,  1)( 27,  7)(  9,   1) | 1.000000000 1.000000000 1.000000000 0.000000000 
Par# 52838# C(  1,  2)( 27,  7)(  9,   1) | 0.753395011 0.677859582 0.816025895 0.035342867 
Par# 52839# C(  1,  1)( 28,  7)(  9,   1) | 0.246604989 0.183974105 0.322140418 0.035342867 
Par# 52840# C(  2,  1)( 28,  7)(  9,   1) | 1.000000000 1.000000000 1.000000000 0.000000000 
Par# 52841# C(  1,  2)( 28,  7)(  9,   1) | 0.753395011 0.677859582 0.816025895 0.035342867 
Par# 52842# C(  1,  1)( 29,  7)(  9,   1) | 0.246604989 0.183974105 0.322140418 0.035342867 
Par# 52843# C(  2,  1)( 29,  7)(  9,   1) | 1.000000000 1.000000000 1.000000000 0.000000000 
Par# 52844# C(  1,  2)( 29,  7)(  9,   1) | 0.753395011 0.677859582 0.816025895 0.035342867 
Par# 52845# C(  1,  1)( 30,  7)(  9,   1) | 0.246604989 0.183974105 0.322140418 0.035342867 
Par# 52846# C(  2,  1)( 30,  7)(  9,   1) | 1.000000000 1.000000000 1.000000000 0.000000000 
Par# 52847# C(  1,  2)( 30,  7)(  9,   1) | 0.753395011 0.677859582 0.816025895 0.035342867 
Par# 52848# C(  1,  1)( 31,  7)(  9,   1) | 0.246604989 0.183974105 0.322140418 0.035342867 
Par# 52849# C(  2,  1)( 31,  7)(  9,   1) | 1.000000000 1.000000000 1.000000000 0.000000000 
Par# 52850# C(  1,  2)( 31,  7)(  9,   1) | 0.753395011 0.677859582 0.816025895 0.035342867 
Par# 52851# C(  1,  1)( 32,  7)(  9,   1) | 0.246604989 0.183974105 0.322140418 0.035342867 
Par# 52852# C(  2,  1)( 32,  7)(  9,   1) | 1.000000000 1.000000000 1.000000000 0.000000000 
Par# 52853# C(  1,  2)( 32,  7)(  9,   1) | 0.753395011 0.677859582 0.816025895 0.035342867 
Par# 52854# C(  1,  1)( 33,  7)(  9,   1) | 0.246604989 0.183974105 0.322140418 0.035342867 
Par# 52855# C(  2,  1)( 33,  7)(  9,   1) | 1.000000000 1.000000000 1.000000000 0.000000000 
Par# 52856# C(  1,  2)( 33,  7)(  9,   1) | 0.753395011 0.677859582 0.816025895 0.035342867 
Par# 52857# C(  1,  1)( 34,  7)(  9,   1) | 0.246604989 0.183974105 0.322140418 0.035342867 
Par# 52858# C(  2,  1)( 34,  7)(  9,   1) | 1.000000000 1.000000000 1.000000000 0.000000000 
Par# 52859# C(  1,  2)( 34,  7)(  9,   1) | 0.753395011 0.677859582 0.816025895 0.035342867 
Par# 52860# C(  1,  1)( 35,  7)(  9,   1) | 0.246604989 0.183974105 0.322140418 0.035342867 
Par# 52861# C(  2,  1)( 35,  7)(  9,   1) | 1.000000000 1.000000000 1.000000000 0.000000000 
Par# 52862# C(  1,  2)( 35,  7)(  9,   1) | 0.753395011 0.677859582 0.816025895 0.035342867 
Par# 52863# C(  1,  1)( 36,  7)(  9,   1) | 0.246604989 0.183974105 0.322140418 0.035342867 
Par# 52864# C(  2,  1)( 36,  7)(  9,   1) | 1.000000000 1.000000000 1.000000000 0.000000000 
Par# 52865# C(  1,  2)( 36,  7)(  9,   1) | 0.753395011 0.677859582 0.816025895 0.035342867 
Par# 52866# C(  1,  1)( 37,  7)(  9,   1) | 0.246604989 0.183974105 0.322140418 0.035342867 
Par# 52867# C(  2,  1)( 37,  7)(  9,   1) | 1.000000000 1.000000000 1.000000000 0.000000000 
Par# 52868# C(  1,  2)( 37,  7)(  9,   1) | 0.753395011 0.677859582 0.816025895 0.035342867 
Par# 52869# C(  1,  1)( 38,  7)(  9,   1) | 0.246604989 0.183974105 0.322140418 0.035342867 
Par# 52870# C(  2,  1)( 38,  7)(  9,   1) | 1.000000000 1.000000000 1.000000000 0.000000000 
Par# 52871# C(  1,  2)( 38,  7)(  9,   1) | 0.753395011 0.677859582 0.816025895 0.035342867 
Par# 52872# C(  1,  1)(  8,  8)(  9,   1) | 0.246604989 0.183974105 0.322140418 0.035342867 
Par# 52873# C(  2,  1)(  8,  8)(  9,   1) | 1.000000000 1.000000000 1.000000000 0.000000000 
Par# 52874# C(  1,  2)(  8,  8)(  9,   1) | 0.753395011 0.677859582 0.816025895 0.035342867 
Par# 52875# C(  1,  1)(  9,  8)(  9,   1) | 0.246604989 0.183974105 0.322140418 0.035342867 
Par# 52876# C(  2,  1)(  9,  8)(  9,   1) | 1.000000000 1.000000000 1.000000000 0.000000000 
Par# 52877# C(  1,  2)(  9,  8)(  9,   1) | 0.753395011 0.677859582 0.816025895 0.035342867 
Par# 52878# C(  1,  1)( 10,  8)(  9,   1) | 0.246604989 0.183974105 0.322140418 0.035342867 
Par# 52879# C(  2,  1)( 10,  8)(  9,   1) | 1.000000000 1.000000000 1.000000000 0.000000000 
Par# 52880# C(  1,  2)( 10,  8)(  9,   1) | 0.753395011 0.677859582 0.816025895 0.035342867 
Par# 52881# C(  1,  1)( 11,  8)(  9,   1) | 0.246604989 0.183974105 0.322140418 0.035342867 
Par# 52882# C(  2,  1)( 11,  8)(  9,   1) | 1.000000000 1.000000000 1.000000000 0.000000000 
Par# 52883# C(  1,  2)( 11,  8)(  9,   1) | 0.753395011 0.677859582 0.816025895 0.035342867 
Par# 52884# C(  1,  1)( 12,  8)(  9,   1) | 0.246604989 0.183974105 0.322140418 0.035342867 
Par# 52885# C(  2,  1)( 12,  8)(  9,   1) | 1.000000000 1.000000000 1.000000000 0.000000000 
Par# 52886# C(  1,  2)( 12,  8)(  9,   1) | 0.753395011 0.677859582 0.816025895 0.035342867 
Par# 52887# C(  1,  1)( 13,  8)(  9,   1) | 0.246604989 0.183974105 0.322140418 0.035342867 
Par# 52888# C(  2,  1)( 13,  8)(  9,   1) | 1.000000000 1.000000000 1.000000000 0.000000000 
Par# 52889# C(  1,  2)( 13,  8)(  9,   1) | 0.753395011 0.677859582 0.816025895 0.035342867 
Par# 52890# C(  1,  1)( 14,  8)(  9,   1) | 0.246604989 0.183974105 0.322140418 0.035342867 
Par# 52891# C(  2,  1)( 14,  8)(  9,   1) | 1.000000000 1.000000000 1.000000000 0.000000000 
Par# 52892# C(  1,  2)( 14,  8)(  9,   1) | 0.753395011 0.677859582 0.816025895 0.035342867 
Par# 52893# C(  1,  1)( 15,  8)(  9,   1) | 0.246604989 0.183974105 0.322140418 0.035342867 
Par# 52894# C(  2,  1)( 15,  8)(  9,   1) | 1.000000000 1.000000000 1.000000000 0.000000000 
Par# 52895# C(  1,  2)( 15,  8)(  9,   1) | 0.753395011 0.677859582 0.816025895 0.035342867 
Par# 52896# C(  1,  1)( 16,  8)(  9,   1) | 0.246604989 0.183974105 0.322140418 0.035342867 
Par# 52897# C(  2,  1)( 16,  8)(  9,   1) | 1.000000000 1.000000000 1.000000000 0.000000000 
Par# 52898# C(  1,  2)( 16,  8)(  9,   1) | 0.753395011 0.677859582 0.816025895 0.035342867 
Par# 52899# C(  1,  1)( 17,  8)(  9,   1) | 0.246604989 0.183974105 0.322140418 0.035342867 
Par# 52900# C(  2,  1)( 17,  8)(  9,   1) | 1.000000000 1.000000000 1.000000000 0.000000000 
Par# 52901# C(  1,  2)( 17,  8)(  9,   1) | 0.753395011 0.677859582 0.816025895 0.035342867 
Par# 52902# C(  1,  1)( 18,  8)(  9,   1) | 0.246604989 0.183974105 0.322140418 0.035342867 
Par# 52903# C(  2,  1)( 18,  8)(  9,   1) | 1.000000000 1.000000000 1.000000000 0.000000000 
Par# 52904# C(  1,  2)( 18,  8)(  9,   1) | 0.753395011 0.677859582 0.816025895 0.035342867 
Par# 52905# C(  1,  1)( 19,  8)(  9,   1) | 0.246604989 0.183974105 0.322140418 0.035342867 
Par# 52906# C(  2,  1)( 19,  8)(  9,   1) | 1.000000000 1.000000000 1.000000000 0.000000000 
Par# 52907# C(  1,  2)( 19,  8)(  9,   1) | 0.753395011 0.677859582 0.816025895 0.035342867 
Par# 52908# C(  1,  1)( 20,  8)(  9,   1) | 0.246604989 0.183974105 0.322140418 0.035342867 
Par# 52909# C(  2,  1)( 20,  8)(  9,   1) | 1.000000000 1.000000000 1.000000000 0.000000000 
Par# 52910# C(  1,  2)( 20,  8)(  9,   1) | 0.753395011 0.677859582 0.816025895 0.035342867 
Par# 52911# C(  1,  1)( 21,  8)(  9,   1) | 0.246604989 0.183974105 0.322140418 0.035342867 
Par# 52912# C(  2,  1)( 21,  8)(  9,   1) | 1.000000000 1.000000000 1.000000000 0.000000000 
Par# 52913# C(  1,  2)( 21,  8)(  9,   1) | 0.753395011 0.677859582 0.816025895 0.035342867 
Par# 52914# C(  1,  1)( 22,  8)(  9,   1) | 0.246604989 0.183974105 0.322140418 0.035342867 
Par# 52915# C(  2,  1)( 22,  8)(  9,   1) | 1.000000000 1.000000000 1.000000000 0.000000000 
Par# 52916# C(  1,  2)( 22,  8)(  9,   1) | 0.753395011 0.677859582 0.816025895 0.035342867 
Par# 52917# C(  1,  1)( 23,  8)(  9,   1) | 0.246604989 0.183974105 0.322140418 0.035342867 
Par# 52918# C(  2,  1)( 23,  8)(  9,   1) | 1.000000000 1.000000000 1.000000000 0.000000000 
Par# 52919# C(  1,  2)( 23,  8)(  9,   1) | 0.753395011 0.677859582 0.816025895 0.035342867 
Par# 52920# C(  1,  1)( 24,  8)(  9,   1) | 0.246604989 0.183974105 0.322140418 0.035342867 
Par# 52921# C(  2,  1)( 24,  8)(  9,   1) | 1.000000000 1.000000000 1.000000000 0.000000000 
Par# 52922# C(  1,  2)( 24,  8)(  9,   1) | 0.753395011 0.677859582 0.816025895 0.035342867 
Par# 52923# C(  1,  1)( 25,  8)(  9,   1) | 0.246604989 0.183974105 0.322140418 0.035342867 
Par# 52924# C(  2,  1)( 25,  8)(  9,   1) | 1.000000000 1.000000000 1.000000000 0.000000000 
Par# 52925# C(  1,  2)( 25,  8)(  9,   1) | 0.753395011 0.677859582 0.816025895 0.035342867 
Par# 52926# C(  1,  1)( 26,  8)(  9,   1) | 0.246604989 0.183974105 0.322140418 0.035342867 
Par# 52927# C(  2,  1)( 26,  8)(  9,   1) | 1.000000000 1.000000000 1.000000000 0.000000000 
Par# 52928# C(  1,  2)( 26,  8)(  9,   1) | 0.753395011 0.677859582 0.816025895 0.035342867 
Par# 52929# C(  1,  1)( 27,  8)(  9,   1) | 0.246604989 0.183974105 0.322140418 0.035342867 
Par# 52930# C(  2,  1)( 27,  8)(  9,   1) | 1.000000000 1.000000000 1.000000000 0.000000000 
Par# 52931# C(  1,  2)( 27,  8)(  9,   1) | 0.753395011 0.677859582 0.816025895 0.035342867 
Par# 52932# C(  1,  1)( 28,  8)(  9,   1) | 0.246604989 0.183974105 0.322140418 0.035342867 
Par# 52933# C(  2,  1)( 28,  8)(  9,   1) | 1.000000000 1.000000000 1.000000000 0.000000000 
Par# 52934# C(  1,  2)( 28,  8)(  9,   1) | 0.753395011 0.677859582 0.816025895 0.035342867 
Par# 52935# C(  1,  1)( 29,  8)(  9,   1) | 0.246604989 0.183974105 0.322140418 0.035342867 
Par# 52936# C(  2,  1)( 29,  8)(  9,   1) | 1.000000000 1.000000000 1.000000000 0.000000000 
Par# 52937# C(  1,  2)( 29,  8)(  9,   1) | 0.753395011 0.677859582 0.816025895 0.035342867 
Par# 52938# C(  1,  1)( 30,  8)(  9,   1) | 0.246604989 0.183974105 0.322140418 0.035342867 
Par# 52939# C(  2,  1)( 30,  8)(  9,   1) | 1.000000000 1.000000000 1.000000000 0.000000000 
Par# 52940# C(  1,  2)( 30,  8)(  9,   1) | 0.753395011 0.677859582 0.816025895 0.035342867 
Par# 52941# C(  1,  1)( 31,  8)(  9,   1) | 0.246604989 0.183974105 0.322140418 0.035342867 
Par# 52942# C(  2,  1)( 31,  8)(  9,   1) | 1.000000000 1.000000000 1.000000000 0.000000000 
Par# 52943# C(  1,  2)( 31,  8)(  9,   1) | 0.753395011 0.677859582 0.816025895 0.035342867 
Par# 52944# C(  1,  1)( 32,  8)(  9,   1) | 0.246604989 0.183974105 0.322140418 0.035342867 
Par# 52945# C(  2,  1)( 32,  8)(  9,   1) | 1.000000000 1.000000000 1.000000000 0.000000000 
Par# 52946# C(  1,  2)( 32,  8)(  9,   1) | 0.753395011 0.677859582 0.816025895 0.035342867 
Par# 52947# C(  1,  1)( 33,  8)(  9,   1) | 0.246604989 0.183974105 0.322140418 0.035342867 
Par# 52948# C(  2,  1)( 33,  8)(  9,   1) | 1.000000000 1.000000000 1.000000000 0.000000000 
Par# 52949# C(  1,  2)( 33,  8)(  9,   1) | 0.753395011 0.677859582 0.816025895 0.035342867 
Par# 52950# C(  1,  1)( 34,  8)(  9,   1) | 0.246604989 0.183974105 0.322140418 0.035342867 
Par# 52951# C(  2,  1)( 34,  8)(  9,   1) | 1.000000000 1.000000000 1.000000000 0.000000000 
Par# 52952# C(  1,  2)( 34,  8)(  9,   1) | 0.753395011 0.677859582 0.816025895 0.035342867 
Par# 52953# C(  1,  1)( 35,  8)(  9,   1) | 0.246604989 0.183974105 0.322140418 0.035342867 
Par# 52954# C(  2,  1)( 35,  8)(  9,   1) | 1.000000000 1.000000000 1.000000000 0.000000000 
Par# 52955# C(  1,  2)( 35,  8)(  9,   1) | 0.753395011 0.677859582 0.816025895 0.035342867 
Par# 52956# C(  1,  1)( 36,  8)(  9,   1) | 0.246604989 0.183974105 0.322140418 0.035342867 
Par# 52957# C(  2,  1)( 36,  8)(  9,   1) | 1.000000000 1.000000000 1.000000000 0.000000000 
Par# 52958# C(  1,  2)( 36,  8)(  9,   1) | 0.753395011 0.677859582 0.816025895 0.035342867 
Par# 52959# C(  1,  1)( 37,  8)(  9,   1) | 0.246604989 0.183974105 0.322140418 0.035342867 
Par# 52960# C(  2,  1)( 37,  8)(  9,   1) | 1.000000000 1.000000000 1.000000000 0.000000000 
Par# 52961# C(  1,  2)( 37,  8)(  9,   1) | 0.753395011 0.677859582 0.816025895 0.035342867 
Par# 52962# C(  1,  1)( 38,  8)(  9,   1) | 0.246604989 0.183974105 0.322140418 0.035342867 
Par# 52963# C(  2,  1)( 38,  8)(  9,   1) | 1.000000000 1.000000000 1.000000000 0.000000000 
Par# 52964# C(  1,  2)( 38,  8)(  9,   1) | 0.753395011 0.677859582 0.816025895 0.035342867 
Par# 52965# C(  1,  1)(  9,  9)(  9,   1) | 0.246604989 0.183974105 0.322140418 0.035342867 
Par# 52966# C(  2,  1)(  9,  9)(  9,   1) | 1.000000000 1.000000000 1.000000000 0.000000000 
Par# 52967# C(  1,  2)(  9,  9)(  9,   1) | 0.753395011 0.677859582 0.816025895 0.035342867 
Par# 52968# C(  1,  1)( 10,  9)(  9,   1) | 0.246604989 0.183974105 0.322140418 0.035342867 
Par# 52969# C(  2,  1)( 10,  9)(  9,   1) | 1.000000000 1.000000000 1.000000000 0.000000000 
Par# 52970# C(  1,  2)( 10,  9)(  9,   1) | 0.753395011 0.677859582 0.816025895 0.035342867 
Par# 52971# C(  1,  1)( 11,  9)(  9,   1) | 0.246604989 0.183974105 0.322140418 0.035342867 
Par# 52972# C(  2,  1)( 11,  9)(  9,   1) | 1.000000000 1.000000000 1.000000000 0.000000000 
Par# 52973# C(  1,  2)( 11,  9)(  9,   1) | 0.753395011 0.677859582 0.816025895 0.035342867 
Par# 52974# C(  1,  1)( 12,  9)(  9,   1) | 0.246604989 0.183974105 0.322140418 0.035342867 
Par# 52975# C(  2,  1)( 12,  9)(  9,   1) | 1.000000000 1.000000000 1.000000000 0.000000000 
Par# 52976# C(  1,  2)( 12,  9)(  9,   1) | 0.753395011 0.677859582 0.816025895 0.035342867 
Par# 52977# C(  1,  1)( 13,  9)(  9,   1) | 0.246604989 0.183974105 0.322140418 0.035342867 
Par# 52978# C(  2,  1)( 13,  9)(  9,   1) | 1.000000000 1.000000000 1.000000000 0.000000000 
Par# 52979# C(  1,  2)( 13,  9)(  9,   1) | 0.753395011 0.677859582 0.816025895 0.035342867 
Par# 52980# C(  1,  1)( 14,  9)(  9,   1) | 0.246604989 0.183974105 0.322140418 0.035342867 
Par# 52981# C(  2,  1)( 14,  9)(  9,   1) | 1.000000000 1.000000000 1.000000000 0.000000000 
Par# 52982# C(  1,  2)( 14,  9)(  9,   1) | 0.753395011 0.677859582 0.816025895 0.035342867 
Par# 52983# C(  1,  1)( 15,  9)(  9,   1) | 0.246604989 0.183974105 0.322140418 0.035342867 
Par# 52984# C(  2,  1)( 15,  9)(  9,   1) | 1.000000000 1.000000000 1.000000000 0.000000000 
Par# 52985# C(  1,  2)( 15,  9)(  9,   1) | 0.753395011 0.677859582 0.816025895 0.035342867 
Par# 52986# C(  1,  1)( 16,  9)(  9,   1) | 0.246604989 0.183974105 0.322140418 0.035342867 
Par# 52987# C(  2,  1)( 16,  9)(  9,   1) | 1.000000000 1.000000000 1.000000000 0.000000000 
Par# 52988# C(  1,  2)( 16,  9)(  9,   1) | 0.753395011 0.677859582 0.816025895 0.035342867 
Par# 52989# C(  1,  1)( 17,  9)(  9,   1) | 0.246604989 0.183974105 0.322140418 0.035342867 
Par# 52990# C(  2,  1)( 17,  9)(  9,   1) | 1.000000000 1.000000000 1.000000000 0.000000000 
Par# 52991# C(  1,  2)( 17,  9)(  9,   1) | 0.753395011 0.677859582 0.816025895 0.035342867 
Par# 52992# C(  1,  1)( 18,  9)(  9,   1) | 0.246604989 0.183974105 0.322140418 0.035342867 
Par# 52993# C(  2,  1)( 18,  9)(  9,   1) | 1.000000000 1.000000000 1.000000000 0.000000000 
Par# 52994# C(  1,  2)( 18,  9)(  9,   1) | 0.753395011 0.677859582 0.816025895 0.035342867 
Par# 52995# C(  1,  1)( 19,  9)(  9,   1) | 0.246604989 0.183974105 0.322140418 0.035342867 
Par# 52996# C(  2,  1)( 19,  9)(  9,   1) | 1.000000000 1.000000000 1.000000000 0.000000000 
Par# 52997# C(  1,  2)( 19,  9)(  9,   1) | 0.753395011 0.677859582 0.816025895 0.035342867 
Par# 52998# C(  1,  1)( 20,  9)(  9,   1) | 0.246604989 0.183974105 0.322140418 0.035342867 
Par# 52999# C(  2,  1)( 20,  9)(  9,   1) | 1.000000000 1.000000000 1.000000000 0.000000000 
Par# 53000# C(  1,  2)( 20,  9)(  9,   1) | 0.753395011 0.677859582 0.816025895 0.035342867 
Par# 53001# C(  1,  1)( 21,  9)(  9,   1) | 0.246604989 0.183974105 0.322140418 0.035342867 
Par# 53002# C(  2,  1)( 21,  9)(  9,   1) | 1.000000000 1.000000000 1.000000000 0.000000000 
Par# 53003# C(  1,  2)( 21,  9)(  9,   1) | 0.753395011 0.677859582 0.816025895 0.035342867 
Par# 53004# C(  1,  1)( 22,  9)(  9,   1) | 0.246604989 0.183974105 0.322140418 0.035342867 
Par# 53005# C(  2,  1)( 22,  9)(  9,   1) | 1.000000000 1.000000000 1.000000000 0.000000000 
Par# 53006# C(  1,  2)( 22,  9)(  9,   1) | 0.753395011 0.677859582 0.816025895 0.035342867 
Par# 53007# C(  1,  1)( 23,  9)(  9,   1) | 0.246604989 0.183974105 0.322140418 0.035342867 
Par# 53008# C(  2,  1)( 23,  9)(  9,   1) | 1.000000000 1.000000000 1.000000000 0.000000000 
Par# 53009# C(  1,  2)( 23,  9)(  9,   1) | 0.753395011 0.677859582 0.816025895 0.035342867 
Par# 53010# C(  1,  1)( 24,  9)(  9,   1) | 0.246604989 0.183974105 0.322140418 0.035342867 
Par# 53011# C(  2,  1)( 24,  9)(  9,   1) | 1.000000000 1.000000000 1.000000000 0.000000000 
Par# 53012# C(  1,  2)( 24,  9)(  9,   1) | 0.753395011 0.677859582 0.816025895 0.035342867 
Par# 53013# C(  1,  1)( 25,  9)(  9,   1) | 0.246604989 0.183974105 0.322140418 0.035342867 
Par# 53014# C(  2,  1)( 25,  9)(  9,   1) | 1.000000000 1.000000000 1.000000000 0.000000000 
Par# 53015# C(  1,  2)( 25,  9)(  9,   1) | 0.753395011 0.677859582 0.816025895 0.035342867 
Par# 53016# C(  1,  1)( 26,  9)(  9,   1) | 0.246604989 0.183974105 0.322140418 0.035342867 
Par# 53017# C(  2,  1)( 26,  9)(  9,   1) | 1.000000000 1.000000000 1.000000000 0.000000000 
Par# 53018# C(  1,  2)( 26,  9)(  9,   1) | 0.753395011 0.677859582 0.816025895 0.035342867 
Par# 53019# C(  1,  1)( 27,  9)(  9,   1) | 0.246604989 0.183974105 0.322140418 0.035342867 
Par# 53020# C(  2,  1)( 27,  9)(  9,   1) | 1.000000000 1.000000000 1.000000000 0.000000000 
Par# 53021# C(  1,  2)( 27,  9)(  9,   1) | 0.753395011 0.677859582 0.816025895 0.035342867 
Par# 53022# C(  1,  1)( 28,  9)(  9,   1) | 0.246604989 0.183974105 0.322140418 0.035342867 
Par# 53023# C(  2,  1)( 28,  9)(  9,   1) | 1.000000000 1.000000000 1.000000000 0.000000000 
Par# 53024# C(  1,  2)( 28,  9)(  9,   1) | 0.753395011 0.677859582 0.816025895 0.035342867 
Par# 53025# C(  1,  1)( 29,  9)(  9,   1) | 0.246604989 0.183974105 0.322140418 0.035342867 
Par# 53026# C(  2,  1)( 29,  9)(  9,   1) | 1.000000000 1.000000000 1.000000000 0.000000000 
Par# 53027# C(  1,  2)( 29,  9)(  9,   1) | 0.753395011 0.677859582 0.816025895 0.035342867 
Par# 53028# C(  1,  1)( 30,  9)(  9,   1) | 0.246604989 0.183974105 0.322140418 0.035342867 
Par# 53029# C(  2,  1)( 30,  9)(  9,   1) | 1.000000000 1.000000000 1.000000000 0.000000000 
Par# 53030# C(  1,  2)( 30,  9)(  9,   1) | 0.753395011 0.677859582 0.816025895 0.035342867 
Par# 53031# C(  1,  1)( 31,  9)(  9,   1) | 0.246604989 0.183974105 0.322140418 0.035342867 
Par# 53032# C(  2,  1)( 31,  9)(  9,   1) | 1.000000000 1.000000000 1.000000000 0.000000000 
Par# 53033# C(  1,  2)( 31,  9)(  9,   1) | 0.753395011 0.677859582 0.816025895 0.035342867 
Par# 53034# C(  1,  1)( 32,  9)(  9,   1) | 0.246604989 0.183974105 0.322140418 0.035342867 
Par# 53035# C(  2,  1)( 32,  9)(  9,   1) | 1.000000000 1.000000000 1.000000000 0.000000000 
Par# 53036# C(  1,  2)( 32,  9)(  9,   1) | 0.753395011 0.677859582 0.816025895 0.035342867 
Par# 53037# C(  1,  1)( 33,  9)(  9,   1) | 0.246604989 0.183974105 0.322140418 0.035342867 
Par# 53038# C(  2,  1)( 33,  9)(  9,   1) | 1.000000000 1.000000000 1.000000000 0.000000000 
Par# 53039# C(  1,  2)( 33,  9)(  9,   1) | 0.753395011 0.677859582 0.816025895 0.035342867 
Par# 53040# C(  1,  1)( 34,  9)(  9,   1) | 0.246604989 0.183974105 0.322140418 0.035342867 
Par# 53041# C(  2,  1)( 34,  9)(  9,   1) | 1.000000000 1.000000000 1.000000000 0.000000000 
Par# 53042# C(  1,  2)( 34,  9)(  9,   1) | 0.753395011 0.677859582 0.816025895 0.035342867 
Par# 53043# C(  1,  1)( 35,  9)(  9,   1) | 0.246604989 0.183974105 0.322140418 0.035342867 
Par# 53044# C(  2,  1)( 35,  9)(  9,   1) | 1.000000000 1.000000000 1.000000000 0.000000000 
Par# 53045# C(  1,  2)( 35,  9)(  9,   1) | 0.753395011 0.677859582 0.816025895 0.035342867 
Par# 53046# C(  1,  1)( 36,  9)(  9,   1) | 0.246604989 0.183974105 0.322140418 0.035342867 
Par# 53047# C(  2,  1)( 36,  9)(  9,   1) | 1.000000000 1.000000000 1.000000000 0.000000000 
Par# 53048# C(  1,  2)( 36,  9)(  9,   1) | 0.753395011 0.677859582 0.816025895 0.035342867 
Par# 53049# C(  1,  1)( 37,  9)(  9,   1) | 0.246604989 0.183974105 0.322140418 0.035342867 
Par# 53050# C(  2,  1)( 37,  9)(  9,   1) | 1.000000000 1.000000000 1.000000000 0.000000000 
Par# 53051# C(  1,  2)( 37,  9)(  9,   1) | 0.753395011 0.677859582 0.816025895 0.035342867 
Par# 53052# C(  1,  1)( 38,  9)(  9,   1) | 0.246604989 0.183974105 0.322140418 0.035342867 
Par# 53053# C(  2,  1)( 38,  9)(  9,   1) | 1.000000000 1.000000000 1.000000000 0.000000000 
Par# 53054# C(  1,  2)( 38,  9)(  9,   1) | 0.753395011 0.677859582 0.816025895 0.035342867 
Par# 53055# C(  1,  1)( 10, 10)(  9,   1) | 0.246604989 0.183974105 0.322140418 0.035342867 
Par# 53056# C(  2,  1)( 10, 10)(  9,   1) | 1.000000000 1.000000000 1.000000000 0.000000000 
Par# 53057# C(  1,  2)( 10, 10)(  9,   1) | 0.753395011 0.677859582 0.816025895 0.035342867 
Par# 53058# C(  1,  1)( 11, 10)(  9,   1) | 0.246604989 0.183974105 0.322140418 0.035342867 
Par# 53059# C(  2,  1)( 11, 10)(  9,   1) | 1.000000000 1.000000000 1.000000000 0.000000000 
Par# 53060# C(  1,  2)( 11, 10)(  9,   1) | 0.753395011 0.677859582 0.816025895 0.035342867 
Par# 53061# C(  1,  1)( 12, 10)(  9,   1) | 0.246604989 0.183974105 0.322140418 0.035342867 
Par# 53062# C(  2,  1)( 12, 10)(  9,   1) | 1.000000000 1.000000000 1.000000000 0.000000000 
Par# 53063# C(  1,  2)( 12, 10)(  9,   1) | 0.753395011 0.677859582 0.816025895 0.035342867 
Par# 53064# C(  1,  1)( 13, 10)(  9,   1) | 0.246604989 0.183974105 0.322140418 0.035342867 
Par# 53065# C(  2,  1)( 13, 10)(  9,   1) | 1.000000000 1.000000000 1.000000000 0.000000000 
Par# 53066# C(  1,  2)( 13, 10)(  9,   1) | 0.753395011 0.677859582 0.816025895 0.035342867 
Par# 53067# C(  1,  1)( 14, 10)(  9,   1) | 0.246604989 0.183974105 0.322140418 0.035342867 
Par# 53068# C(  2,  1)( 14, 10)(  9,   1) | 1.000000000 1.000000000 1.000000000 0.000000000 
Par# 53069# C(  1,  2)( 14, 10)(  9,   1) | 0.753395011 0.677859582 0.816025895 0.035342867 
Par# 53070# C(  1,  1)( 15, 10)(  9,   1) | 0.246604989 0.183974105 0.322140418 0.035342867 
Par# 53071# C(  2,  1)( 15, 10)(  9,   1) | 1.000000000 1.000000000 1.000000000 0.000000000 
Par# 53072# C(  1,  2)( 15, 10)(  9,   1) | 0.753395011 0.677859582 0.816025895 0.035342867 
Par# 53073# C(  1,  1)( 16, 10)(  9,   1) | 0.246604989 0.183974105 0.322140418 0.035342867 
Par# 53074# C(  2,  1)( 16, 10)(  9,   1) | 1.000000000 1.000000000 1.000000000 0.000000000 
Par# 53075# C(  1,  2)( 16, 10)(  9,   1) | 0.753395011 0.677859582 0.816025895 0.035342867 
Par# 53076# C(  1,  1)( 17, 10)(  9,   1) | 0.246604989 0.183974105 0.322140418 0.035342867 
Par# 53077# C(  2,  1)( 17, 10)(  9,   1) | 1.000000000 1.000000000 1.000000000 0.000000000 
Par# 53078# C(  1,  2)( 17, 10)(  9,   1) | 0.753395011 0.677859582 0.816025895 0.035342867 
Par# 53079# C(  1,  1)( 18, 10)(  9,   1) | 0.246604989 0.183974105 0.322140418 0.035342867 
Par# 53080# C(  2,  1)( 18, 10)(  9,   1) | 1.000000000 1.000000000 1.000000000 0.000000000 
Par# 53081# C(  1,  2)( 18, 10)(  9,   1) | 0.753395011 0.677859582 0.816025895 0.035342867 
Par# 53082# C(  1,  1)( 19, 10)(  9,   1) | 0.246604989 0.183974105 0.322140418 0.035342867 
Par# 53083# C(  2,  1)( 19, 10)(  9,   1) | 1.000000000 1.000000000 1.000000000 0.000000000 
Par# 53084# C(  1,  2)( 19, 10)(  9,   1) | 0.753395011 0.677859582 0.816025895 0.035342867 
Par# 53085# C(  1,  1)( 20, 10)(  9,   1) | 0.246604989 0.183974105 0.322140418 0.035342867 
Par# 53086# C(  2,  1)( 20, 10)(  9,   1) | 1.000000000 1.000000000 1.000000000 0.000000000 
Par# 53087# C(  1,  2)( 20, 10)(  9,   1) | 0.753395011 0.677859582 0.816025895 0.035342867 
Par# 53088# C(  1,  1)( 21, 10)(  9,   1) | 0.246604989 0.183974105 0.322140418 0.035342867 
Par# 53089# C(  2,  1)( 21, 10)(  9,   1) | 1.000000000 1.000000000 1.000000000 0.000000000 
Par# 53090# C(  1,  2)( 21, 10)(  9,   1) | 0.753395011 0.677859582 0.816025895 0.035342867 
Par# 53091# C(  1,  1)( 22, 10)(  9,   1) | 0.246604989 0.183974105 0.322140418 0.035342867 
Par# 53092# C(  2,  1)( 22, 10)(  9,   1) | 1.000000000 1.000000000 1.000000000 0.000000000 
Par# 53093# C(  1,  2)( 22, 10)(  9,   1) | 0.753395011 0.677859582 0.816025895 0.035342867 
Par# 53094# C(  1,  1)( 23, 10)(  9,   1) | 0.246604989 0.183974105 0.322140418 0.035342867 
Par# 53095# C(  2,  1)( 23, 10)(  9,   1) | 1.000000000 1.000000000 1.000000000 0.000000000 
Par# 53096# C(  1,  2)( 23, 10)(  9,   1) | 0.753395011 0.677859582 0.816025895 0.035342867 
Par# 53097# C(  1,  1)( 24, 10)(  9,   1) | 0.246604989 0.183974105 0.322140418 0.035342867 
Par# 53098# C(  2,  1)( 24, 10)(  9,   1) | 1.000000000 1.000000000 1.000000000 0.000000000 
Par# 53099# C(  1,  2)( 24, 10)(  9,   1) | 0.753395011 0.677859582 0.816025895 0.035342867 
Par# 53100# C(  1,  1)( 25, 10)(  9,   1) | 0.246604989 0.183974105 0.322140418 0.035342867 
Par# 53101# C(  2,  1)( 25, 10)(  9,   1) | 1.000000000 1.000000000 1.000000000 0.000000000 
Par# 53102# C(  1,  2)( 25, 10)(  9,   1) | 0.753395011 0.677859582 0.816025895 0.035342867 
Par# 53103# C(  1,  1)( 26, 10)(  9,   1) | 0.246604989 0.183974105 0.322140418 0.035342867 
Par# 53104# C(  2,  1)( 26, 10)(  9,   1) | 1.000000000 1.000000000 1.000000000 0.000000000 
Par# 53105# C(  1,  2)( 26, 10)(  9,   1) | 0.753395011 0.677859582 0.816025895 0.035342867 
Par# 53106# C(  1,  1)( 27, 10)(  9,   1) | 0.246604989 0.183974105 0.322140418 0.035342867 
Par# 53107# C(  2,  1)( 27, 10)(  9,   1) | 1.000000000 1.000000000 1.000000000 0.000000000 
Par# 53108# C(  1,  2)( 27, 10)(  9,   1) | 0.753395011 0.677859582 0.816025895 0.035342867 
Par# 53109# C(  1,  1)( 28, 10)(  9,   1) | 0.246604989 0.183974105 0.322140418 0.035342867 
Par# 53110# C(  2,  1)( 28, 10)(  9,   1) | 1.000000000 1.000000000 1.000000000 0.000000000 
Par# 53111# C(  1,  2)( 28, 10)(  9,   1) | 0.753395011 0.677859582 0.816025895 0.035342867 
Par# 53112# C(  1,  1)( 29, 10)(  9,   1) | 0.246604989 0.183974105 0.322140418 0.035342867 
Par# 53113# C(  2,  1)( 29, 10)(  9,   1) | 1.000000000 1.000000000 1.000000000 0.000000000 
Par# 53114# C(  1,  2)( 29, 10)(  9,   1) | 0.753395011 0.677859582 0.816025895 0.035342867 
Par# 53115# C(  1,  1)( 30, 10)(  9,   1) | 0.246604989 0.183974105 0.322140418 0.035342867 
Par# 53116# C(  2,  1)( 30, 10)(  9,   1) | 1.000000000 1.000000000 1.000000000 0.000000000 
Par# 53117# C(  1,  2)( 30, 10)(  9,   1) | 0.753395011 0.677859582 0.816025895 0.035342867 
Par# 53118# C(  1,  1)( 31, 10)(  9,   1) | 0.246604989 0.183974105 0.322140418 0.035342867 
Par# 53119# C(  2,  1)( 31, 10)(  9,   1) | 1.000000000 1.000000000 1.000000000 0.000000000 
Par# 53120# C(  1,  2)( 31, 10)(  9,   1) | 0.753395011 0.677859582 0.816025895 0.035342867 
Par# 53121# C(  1,  1)( 32, 10)(  9,   1) | 0.246604989 0.183974105 0.322140418 0.035342867 
Par# 53122# C(  2,  1)( 32, 10)(  9,   1) | 1.000000000 1.000000000 1.000000000 0.000000000 
Par# 53123# C(  1,  2)( 32, 10)(  9,   1) | 0.753395011 0.677859582 0.816025895 0.035342867 
Par# 53124# C(  1,  1)( 33, 10)(  9,   1) | 0.246604989 0.183974105 0.322140418 0.035342867 
Par# 53125# C(  2,  1)( 33, 10)(  9,   1) | 1.000000000 1.000000000 1.000000000 0.000000000 
Par# 53126# C(  1,  2)( 33, 10)(  9,   1) | 0.753395011 0.677859582 0.816025895 0.035342867 
Par# 53127# C(  1,  1)( 34, 10)(  9,   1) | 0.246604989 0.183974105 0.322140418 0.035342867 
Par# 53128# C(  2,  1)( 34, 10)(  9,   1) | 1.000000000 1.000000000 1.000000000 0.000000000 
Par# 53129# C(  1,  2)( 34, 10)(  9,   1) | 0.753395011 0.677859582 0.816025895 0.035342867 
Par# 53130# C(  1,  1)( 35, 10)(  9,   1) | 0.246604989 0.183974105 0.322140418 0.035342867 
Par# 53131# C(  2,  1)( 35, 10)(  9,   1) | 1.000000000 1.000000000 1.000000000 0.000000000 
Par# 53132# C(  1,  2)( 35, 10)(  9,   1) | 0.753395011 0.677859582 0.816025895 0.035342867 
Par# 53133# C(  1,  1)( 36, 10)(  9,   1) | 0.246604989 0.183974105 0.322140418 0.035342867 
Par# 53134# C(  2,  1)( 36, 10)(  9,   1) | 1.000000000 1.000000000 1.000000000 0.000000000 
Par# 53135# C(  1,  2)( 36, 10)(  9,   1) | 0.753395011 0.677859582 0.816025895 0.035342867 
Par# 53136# C(  1,  1)( 37, 10)(  9,   1) | 0.246604989 0.183974105 0.322140418 0.035342867 
Par# 53137# C(  2,  1)( 37, 10)(  9,   1) | 1.000000000 1.000000000 1.000000000 0.000000000 
Par# 53138# C(  1,  2)( 37, 10)(  9,   1) | 0.753395011 0.677859582 0.816025895 0.035342867 
Par# 53139# C(  1,  1)( 38, 10)(  9,   1) | 0.246604989 0.183974105 0.322140418 0.035342867 
Par# 53140# C(  2,  1)( 38, 10)(  9,   1) | 1.000000000 1.000000000 1.000000000 0.000000000 
Par# 53141# C(  1,  2)( 38, 10)(  9,   1) | 0.753395011 0.677859582 0.816025895 0.035342867 
Par# 53142# C(  1,  1)( 11, 11)(  9,   1) | 0.246604989 0.183974105 0.322140418 0.035342867 
Par# 53143# C(  2,  1)( 11, 11)(  9,   1) | 1.000000000 1.000000000 1.000000000 0.000000000 
Par# 53144# C(  1,  2)( 11, 11)(  9,   1) | 0.753395011 0.677859582 0.816025895 0.035342867 
Par# 53145# C(  1,  1)( 12, 11)(  9,   1) | 0.246604989 0.183974105 0.322140418 0.035342867 
Par# 53146# C(  2,  1)( 12, 11)(  9,   1) | 1.000000000 1.000000000 1.000000000 0.000000000 
Par# 53147# C(  1,  2)( 12, 11)(  9,   1) | 0.753395011 0.677859582 0.816025895 0.035342867 
Par# 53148# C(  1,  1)( 13, 11)(  9,   1) | 0.246604989 0.183974105 0.322140418 0.035342867 
Par# 53149# C(  2,  1)( 13, 11)(  9,   1) | 1.000000000 1.000000000 1.000000000 0.000000000 
Par# 53150# C(  1,  2)( 13, 11)(  9,   1) | 0.753395011 0.677859582 0.816025895 0.035342867 
Par# 53151# C(  1,  1)( 14, 11)(  9,   1) | 0.246604989 0.183974105 0.322140418 0.035342867 
Par# 53152# C(  2,  1)( 14, 11)(  9,   1) | 1.000000000 1.000000000 1.000000000 0.000000000 
Par# 53153# C(  1,  2)( 14, 11)(  9,   1) | 0.753395011 0.677859582 0.816025895 0.035342867 
Par# 53154# C(  1,  1)( 15, 11)(  9,   1) | 0.246604989 0.183974105 0.322140418 0.035342867 
Par# 53155# C(  2,  1)( 15, 11)(  9,   1) | 1.000000000 1.000000000 1.000000000 0.000000000 
Par# 53156# C(  1,  2)( 15, 11)(  9,   1) | 0.753395011 0.677859582 0.816025895 0.035342867 
Par# 53157# C(  1,  1)( 16, 11)(  9,   1) | 0.246604989 0.183974105 0.322140418 0.035342867 
Par# 53158# C(  2,  1)( 16, 11)(  9,   1) | 1.000000000 1.000000000 1.000000000 0.000000000 
Par# 53159# C(  1,  2)( 16, 11)(  9,   1) | 0.753395011 0.677859582 0.816025895 0.035342867 
Par# 53160# C(  1,  1)( 17, 11)(  9,   1) | 0.246604989 0.183974105 0.322140418 0.035342867 
Par# 53161# C(  2,  1)( 17, 11)(  9,   1) | 1.000000000 1.000000000 1.000000000 0.000000000 
Par# 53162# C(  1,  2)( 17, 11)(  9,   1) | 0.753395011 0.677859582 0.816025895 0.035342867 
Par# 53163# C(  1,  1)( 18, 11)(  9,   1) | 0.246604989 0.183974105 0.322140418 0.035342867 
Par# 53164# C(  2,  1)( 18, 11)(  9,   1) | 1.000000000 1.000000000 1.000000000 0.000000000 
Par# 53165# C(  1,  2)( 18, 11)(  9,   1) | 0.753395011 0.677859582 0.816025895 0.035342867 
Par# 53166# C(  1,  1)( 19, 11)(  9,   1) | 0.246604989 0.183974105 0.322140418 0.035342867 
Par# 53167# C(  2,  1)( 19, 11)(  9,   1) | 1.000000000 1.000000000 1.000000000 0.000000000 
Par# 53168# C(  1,  2)( 19, 11)(  9,   1) | 0.753395011 0.677859582 0.816025895 0.035342867 
Par# 53169# C(  1,  1)( 20, 11)(  9,   1) | 0.246604989 0.183974105 0.322140418 0.035342867 
Par# 53170# C(  2,  1)( 20, 11)(  9,   1) | 1.000000000 1.000000000 1.000000000 0.000000000 
Par# 53171# C(  1,  2)( 20, 11)(  9,   1) | 0.753395011 0.677859582 0.816025895 0.035342867 
Par# 53172# C(  1,  1)( 21, 11)(  9,   1) | 0.246604989 0.183974105 0.322140418 0.035342867 
Par# 53173# C(  2,  1)( 21, 11)(  9,   1) | 1.000000000 1.000000000 1.000000000 0.000000000 
Par# 53174# C(  1,  2)( 21, 11)(  9,   1) | 0.753395011 0.677859582 0.816025895 0.035342867 
Par# 53175# C(  1,  1)( 22, 11)(  9,   1) | 0.246604989 0.183974105 0.322140418 0.035342867 
Par# 53176# C(  2,  1)( 22, 11)(  9,   1) | 1.000000000 1.000000000 1.000000000 0.000000000 
Par# 53177# C(  1,  2)( 22, 11)(  9,   1) | 0.753395011 0.677859582 0.816025895 0.035342867 
Par# 53178# C(  1,  1)( 23, 11)(  9,   1) | 0.246604989 0.183974105 0.322140418 0.035342867 
Par# 53179# C(  2,  1)( 23, 11)(  9,   1) | 1.000000000 1.000000000 1.000000000 0.000000000 
Par# 53180# C(  1,  2)( 23, 11)(  9,   1) | 0.753395011 0.677859582 0.816025895 0.035342867 
Par# 53181# C(  1,  1)( 24, 11)(  9,   1) | 0.246604989 0.183974105 0.322140418 0.035342867 
Par# 53182# C(  2,  1)( 24, 11)(  9,   1) | 1.000000000 1.000000000 1.000000000 0.000000000 
Par# 53183# C(  1,  2)( 24, 11)(  9,   1) | 0.753395011 0.677859582 0.816025895 0.035342867 
Par# 53184# C(  1,  1)( 25, 11)(  9,   1) | 0.246604989 0.183974105 0.322140418 0.035342867 
Par# 53185# C(  2,  1)( 25, 11)(  9,   1) | 1.000000000 1.000000000 1.000000000 0.000000000 
Par# 53186# C(  1,  2)( 25, 11)(  9,   1) | 0.753395011 0.677859582 0.816025895 0.035342867 
Par# 53187# C(  1,  1)( 26, 11)(  9,   1) | 0.246604989 0.183974105 0.322140418 0.035342867 
Par# 53188# C(  2,  1)( 26, 11)(  9,   1) | 1.000000000 1.000000000 1.000000000 0.000000000 
Par# 53189# C(  1,  2)( 26, 11)(  9,   1) | 0.753395011 0.677859582 0.816025895 0.035342867 
Par# 53190# C(  1,  1)( 27, 11)(  9,   1) | 0.246604989 0.183974105 0.322140418 0.035342867 
Par# 53191# C(  2,  1)( 27, 11)(  9,   1) | 1.000000000 1.000000000 1.000000000 0.000000000 
Par# 53192# C(  1,  2)( 27, 11)(  9,   1) | 0.753395011 0.677859582 0.816025895 0.035342867 
Par# 53193# C(  1,  1)( 28, 11)(  9,   1) | 0.246604989 0.183974105 0.322140418 0.035342867 
Par# 53194# C(  2,  1)( 28, 11)(  9,   1) | 1.000000000 1.000000000 1.000000000 0.000000000 
Par# 53195# C(  1,  2)( 28, 11)(  9,   1) | 0.753395011 0.677859582 0.816025895 0.035342867 
Par# 53196# C(  1,  1)( 29, 11)(  9,   1) | 0.246604989 0.183974105 0.322140418 0.035342867 
Par# 53197# C(  2,  1)( 29, 11)(  9,   1) | 1.000000000 1.000000000 1.000000000 0.000000000 
Par# 53198# C(  1,  2)( 29, 11)(  9,   1) | 0.753395011 0.677859582 0.816025895 0.035342867 
Par# 53199# C(  1,  1)( 30, 11)(  9,   1) | 0.246604989 0.183974105 0.322140418 0.035342867 
Par# 53200# C(  2,  1)( 30, 11)(  9,   1) | 1.000000000 1.000000000 1.000000000 0.000000000 
Par# 53201# C(  1,  2)( 30, 11)(  9,   1) | 0.753395011 0.677859582 0.816025895 0.035342867 
Par# 53202# C(  1,  1)( 31, 11)(  9,   1) | 0.246604989 0.183974105 0.322140418 0.035342867 
Par# 53203# C(  2,  1)( 31, 11)(  9,   1) | 1.000000000 1.000000000 1.000000000 0.000000000 
Par# 53204# C(  1,  2)( 31, 11)(  9,   1) | 0.753395011 0.677859582 0.816025895 0.035342867 
Par# 53205# C(  1,  1)( 32, 11)(  9,   1) | 0.246604989 0.183974105 0.322140418 0.035342867 
Par# 53206# C(  2,  1)( 32, 11)(  9,   1) | 1.000000000 1.000000000 1.000000000 0.000000000 
Par# 53207# C(  1,  2)( 32, 11)(  9,   1) | 0.753395011 0.677859582 0.816025895 0.035342867 
Par# 53208# C(  1,  1)( 33, 11)(  9,   1) | 0.246604989 0.183974105 0.322140418 0.035342867 
Par# 53209# C(  2,  1)( 33, 11)(  9,   1) | 1.000000000 1.000000000 1.000000000 0.000000000 
Par# 53210# C(  1,  2)( 33, 11)(  9,   1) | 0.753395011 0.677859582 0.816025895 0.035342867 
Par# 53211# C(  1,  1)( 34, 11)(  9,   1) | 0.246604989 0.183974105 0.322140418 0.035342867 
Par# 53212# C(  2,  1)( 34, 11)(  9,   1) | 1.000000000 1.000000000 1.000000000 0.000000000 
Par# 53213# C(  1,  2)( 34, 11)(  9,   1) | 0.753395011 0.677859582 0.816025895 0.035342867 
Par# 53214# C(  1,  1)( 35, 11)(  9,   1) | 0.246604989 0.183974105 0.322140418 0.035342867 
Par# 53215# C(  2,  1)( 35, 11)(  9,   1) | 1.000000000 1.000000000 1.000000000 0.000000000 
Par# 53216# C(  1,  2)( 35, 11)(  9,   1) | 0.753395011 0.677859582 0.816025895 0.035342867 
Par# 53217# C(  1,  1)( 36, 11)(  9,   1) | 0.246604989 0.183974105 0.322140418 0.035342867 
Par# 53218# C(  2,  1)( 36, 11)(  9,   1) | 1.000000000 1.000000000 1.000000000 0.000000000 
Par# 53219# C(  1,  2)( 36, 11)(  9,   1) | 0.753395011 0.677859582 0.816025895 0.035342867 
Par# 53220# C(  1,  1)( 37, 11)(  9,   1) | 0.246604989 0.183974105 0.322140418 0.035342867 
Par# 53221# C(  2,  1)( 37, 11)(  9,   1) | 1.000000000 1.000000000 1.000000000 0.000000000 
Par# 53222# C(  1,  2)( 37, 11)(  9,   1) | 0.753395011 0.677859582 0.816025895 0.035342867 
Par# 53223# C(  1,  1)( 38, 11)(  9,   1) | 0.246604989 0.183974105 0.322140418 0.035342867 
Par# 53224# C(  2,  1)( 38, 11)(  9,   1) | 1.000000000 1.000000000 1.000000000 0.000000000 
Par# 53225# C(  1,  2)( 38, 11)(  9,   1) | 0.753395011 0.677859582 0.816025895 0.035342867 
Par# 53226# C(  1,  1)( 12, 12)(  9,   1) | 0.246604989 0.183974105 0.322140418 0.035342867 
Par# 53227# C(  2,  1)( 12, 12)(  9,   1) | 1.000000000 1.000000000 1.000000000 0.000000000 
Par# 53228# C(  1,  2)( 12, 12)(  9,   1) | 0.753395011 0.677859582 0.816025895 0.035342867 
Par# 53229# C(  1,  1)( 13, 12)(  9,   1) | 0.246604989 0.183974105 0.322140418 0.035342867 
Par# 53230# C(  2,  1)( 13, 12)(  9,   1) | 1.000000000 1.000000000 1.000000000 0.000000000 
Par# 53231# C(  1,  2)( 13, 12)(  9,   1) | 0.753395011 0.677859582 0.816025895 0.035342867 
Par# 53232# C(  1,  1)( 14, 12)(  9,   1) | 0.246604989 0.183974105 0.322140418 0.035342867 
Par# 53233# C(  2,  1)( 14, 12)(  9,   1) | 1.000000000 1.000000000 1.000000000 0.000000000 
Par# 53234# C(  1,  2)( 14, 12)(  9,   1) | 0.753395011 0.677859582 0.816025895 0.035342867 
Par# 53235# C(  1,  1)( 15, 12)(  9,   1) | 0.246604989 0.183974105 0.322140418 0.035342867 
Par# 53236# C(  2,  1)( 15, 12)(  9,   1) | 1.000000000 1.000000000 1.000000000 0.000000000 
Par# 53237# C(  1,  2)( 15, 12)(  9,   1) | 0.753395011 0.677859582 0.816025895 0.035342867 
Par# 53238# C(  1,  1)( 16, 12)(  9,   1) | 0.246604989 0.183974105 0.322140418 0.035342867 
Par# 53239# C(  2,  1)( 16, 12)(  9,   1) | 1.000000000 1.000000000 1.000000000 0.000000000 
Par# 53240# C(  1,  2)( 16, 12)(  9,   1) | 0.753395011 0.677859582 0.816025895 0.035342867 
Par# 53241# C(  1,  1)( 17, 12)(  9,   1) | 0.246604989 0.183974105 0.322140418 0.035342867 
Par# 53242# C(  2,  1)( 17, 12)(  9,   1) | 1.000000000 1.000000000 1.000000000 0.000000000 
Par# 53243# C(  1,  2)( 17, 12)(  9,   1) | 0.753395011 0.677859582 0.816025895 0.035342867 
Par# 53244# C(  1,  1)( 18, 12)(  9,   1) | 0.246604989 0.183974105 0.322140418 0.035342867 
Par# 53245# C(  2,  1)( 18, 12)(  9,   1) | 1.000000000 1.000000000 1.000000000 0.000000000 
Par# 53246# C(  1,  2)( 18, 12)(  9,   1) | 0.753395011 0.677859582 0.816025895 0.035342867 
Par# 53247# C(  1,  1)( 19, 12)(  9,   1) | 0.246604989 0.183974105 0.322140418 0.035342867 
Par# 53248# C(  2,  1)( 19, 12)(  9,   1) | 1.000000000 1.000000000 1.000000000 0.000000000 
Par# 53249# C(  1,  2)( 19, 12)(  9,   1) | 0.753395011 0.677859582 0.816025895 0.035342867 
Par# 53250# C(  1,  1)( 20, 12)(  9,   1) | 0.246604989 0.183974105 0.322140418 0.035342867 
Par# 53251# C(  2,  1)( 20, 12)(  9,   1) | 1.000000000 1.000000000 1.000000000 0.000000000 
Par# 53252# C(  1,  2)( 20, 12)(  9,   1) | 0.753395011 0.677859582 0.816025895 0.035342867 
Par# 53253# C(  1,  1)( 21, 12)(  9,   1) | 0.246604989 0.183974105 0.322140418 0.035342867 
Par# 53254# C(  2,  1)( 21, 12)(  9,   1) | 1.000000000 1.000000000 1.000000000 0.000000000 
Par# 53255# C(  1,  2)( 21, 12)(  9,   1) | 0.753395011 0.677859582 0.816025895 0.035342867 
Par# 53256# C(  1,  1)( 22, 12)(  9,   1) | 0.246604989 0.183974105 0.322140418 0.035342867 
Par# 53257# C(  2,  1)( 22, 12)(  9,   1) | 1.000000000 1.000000000 1.000000000 0.000000000 
Par# 53258# C(  1,  2)( 22, 12)(  9,   1) | 0.753395011 0.677859582 0.816025895 0.035342867 
Par# 53259# C(  1,  1)( 23, 12)(  9,   1) | 0.246604989 0.183974105 0.322140418 0.035342867 
Par# 53260# C(  2,  1)( 23, 12)(  9,   1) | 1.000000000 1.000000000 1.000000000 0.000000000 
Par# 53261# C(  1,  2)( 23, 12)(  9,   1) | 0.753395011 0.677859582 0.816025895 0.035342867 
Par# 53262# C(  1,  1)( 24, 12)(  9,   1) | 0.246604989 0.183974105 0.322140418 0.035342867 
Par# 53263# C(  2,  1)( 24, 12)(  9,   1) | 1.000000000 1.000000000 1.000000000 0.000000000 
Par# 53264# C(  1,  2)( 24, 12)(  9,   1) | 0.753395011 0.677859582 0.816025895 0.035342867 
Par# 53265# C(  1,  1)( 25, 12)(  9,   1) | 0.246604989 0.183974105 0.322140418 0.035342867 
Par# 53266# C(  2,  1)( 25, 12)(  9,   1) | 1.000000000 1.000000000 1.000000000 0.000000000 
Par# 53267# C(  1,  2)( 25, 12)(  9,   1) | 0.753395011 0.677859582 0.816025895 0.035342867 
Par# 53268# C(  1,  1)( 26, 12)(  9,   1) | 0.246604989 0.183974105 0.322140418 0.035342867 
Par# 53269# C(  2,  1)( 26, 12)(  9,   1) | 1.000000000 1.000000000 1.000000000 0.000000000 
Par# 53270# C(  1,  2)( 26, 12)(  9,   1) | 0.753395011 0.677859582 0.816025895 0.035342867 
Par# 53271# C(  1,  1)( 27, 12)(  9,   1) | 0.246604989 0.183974105 0.322140418 0.035342867 
Par# 53272# C(  2,  1)( 27, 12)(  9,   1) | 1.000000000 1.000000000 1.000000000 0.000000000 
Par# 53273# C(  1,  2)( 27, 12)(  9,   1) | 0.753395011 0.677859582 0.816025895 0.035342867 
Par# 53274# C(  1,  1)( 28, 12)(  9,   1) | 0.246604989 0.183974105 0.322140418 0.035342867 
Par# 53275# C(  2,  1)( 28, 12)(  9,   1) | 1.000000000 1.000000000 1.000000000 0.000000000 
Par# 53276# C(  1,  2)( 28, 12)(  9,   1) | 0.753395011 0.677859582 0.816025895 0.035342867 
Par# 53277# C(  1,  1)( 29, 12)(  9,   1) | 0.246604989 0.183974105 0.322140418 0.035342867 
Par# 53278# C(  2,  1)( 29, 12)(  9,   1) | 1.000000000 1.000000000 1.000000000 0.000000000 
Par# 53279# C(  1,  2)( 29, 12)(  9,   1) | 0.753395011 0.677859582 0.816025895 0.035342867 
Par# 53280# C(  1,  1)( 30, 12)(  9,   1) | 0.246604989 0.183974105 0.322140418 0.035342867 
Par# 53281# C(  2,  1)( 30, 12)(  9,   1) | 1.000000000 1.000000000 1.000000000 0.000000000 
Par# 53282# C(  1,  2)( 30, 12)(  9,   1) | 0.753395011 0.677859582 0.816025895 0.035342867 
Par# 53283# C(  1,  1)( 31, 12)(  9,   1) | 0.246604989 0.183974105 0.322140418 0.035342867 
Par# 53284# C(  2,  1)( 31, 12)(  9,   1) | 1.000000000 1.000000000 1.000000000 0.000000000 
Par# 53285# C(  1,  2)( 31, 12)(  9,   1) | 0.753395011 0.677859582 0.816025895 0.035342867 
Par# 53286# C(  1,  1)( 32, 12)(  9,   1) | 0.246604989 0.183974105 0.322140418 0.035342867 
Par# 53287# C(  2,  1)( 32, 12)(  9,   1) | 1.000000000 1.000000000 1.000000000 0.000000000 
Par# 53288# C(  1,  2)( 32, 12)(  9,   1) | 0.753395011 0.677859582 0.816025895 0.035342867 
Par# 53289# C(  1,  1)( 33, 12)(  9,   1) | 0.246604989 0.183974105 0.322140418 0.035342867 
Par# 53290# C(  2,  1)( 33, 12)(  9,   1) | 1.000000000 1.000000000 1.000000000 0.000000000 
Par# 53291# C(  1,  2)( 33, 12)(  9,   1) | 0.753395011 0.677859582 0.816025895 0.035342867 
Par# 53292# C(  1,  1)( 34, 12)(  9,   1) | 0.246604989 0.183974105 0.322140418 0.035342867 
Par# 53293# C(  2,  1)( 34, 12)(  9,   1) | 1.000000000 1.000000000 1.000000000 0.000000000 
Par# 53294# C(  1,  2)( 34, 12)(  9,   1) | 0.753395011 0.677859582 0.816025895 0.035342867 
Par# 53295# C(  1,  1)( 35, 12)(  9,   1) | 0.246604989 0.183974105 0.322140418 0.035342867 
Par# 53296# C(  2,  1)( 35, 12)(  9,   1) | 1.000000000 1.000000000 1.000000000 0.000000000 
Par# 53297# C(  1,  2)( 35, 12)(  9,   1) | 0.753395011 0.677859582 0.816025895 0.035342867 
Par# 53298# C(  1,  1)( 36, 12)(  9,   1) | 0.246604989 0.183974105 0.322140418 0.035342867 
Par# 53299# C(  2,  1)( 36, 12)(  9,   1) | 1.000000000 1.000000000 1.000000000 0.000000000 
Par# 53300# C(  1,  2)( 36, 12)(  9,   1) | 0.753395011 0.677859582 0.816025895 0.035342867 
Par# 53301# C(  1,  1)( 37, 12)(  9,   1) | 0.246604989 0.183974105 0.322140418 0.035342867 
Par# 53302# C(  2,  1)( 37, 12)(  9,   1) | 1.000000000 1.000000000 1.000000000 0.000000000 
Par# 53303# C(  1,  2)( 37, 12)(  9,   1) | 0.753395011 0.677859582 0.816025895 0.035342867 
Par# 53304# C(  1,  1)( 38, 12)(  9,   1) | 0.246604989 0.183974105 0.322140418 0.035342867 
Par# 53305# C(  2,  1)( 38, 12)(  9,   1) | 1.000000000 1.000000000 1.000000000 0.000000000 
Par# 53306# C(  1,  2)( 38, 12)(  9,   1) | 0.753395011 0.677859582 0.816025895 0.035342867 
Par# 53307# C(  1,  1)( 13, 13)(  9,   1) | 0.246604989 0.183974105 0.322140418 0.035342867 
Par# 53308# C(  2,  1)( 13, 13)(  9,   1) | 1.000000000 1.000000000 1.000000000 0.000000000 
Par# 53309# C(  1,  2)( 13, 13)(  9,   1) | 0.753395011 0.677859582 0.816025895 0.035342867 
Par# 53310# C(  1,  1)( 14, 13)(  9,   1) | 0.246604989 0.183974105 0.322140418 0.035342867 
Par# 53311# C(  2,  1)( 14, 13)(  9,   1) | 1.000000000 1.000000000 1.000000000 0.000000000 
Par# 53312# C(  1,  2)( 14, 13)(  9,   1) | 0.753395011 0.677859582 0.816025895 0.035342867 
Par# 53313# C(  1,  1)( 15, 13)(  9,   1) | 0.246604989 0.183974105 0.322140418 0.035342867 
Par# 53314# C(  2,  1)( 15, 13)(  9,   1) | 1.000000000 1.000000000 1.000000000 0.000000000 
Par# 53315# C(  1,  2)( 15, 13)(  9,   1) | 0.753395011 0.677859582 0.816025895 0.035342867 
Par# 53316# C(  1,  1)( 16, 13)(  9,   1) | 0.246604989 0.183974105 0.322140418 0.035342867 
Par# 53317# C(  2,  1)( 16, 13)(  9,   1) | 1.000000000 1.000000000 1.000000000 0.000000000 
Par# 53318# C(  1,  2)( 16, 13)(  9,   1) | 0.753395011 0.677859582 0.816025895 0.035342867 
Par# 53319# C(  1,  1)( 17, 13)(  9,   1) | 0.246604989 0.183974105 0.322140418 0.035342867 
Par# 53320# C(  2,  1)( 17, 13)(  9,   1) | 1.000000000 1.000000000 1.000000000 0.000000000 
Par# 53321# C(  1,  2)( 17, 13)(  9,   1) | 0.753395011 0.677859582 0.816025895 0.035342867 
Par# 53322# C(  1,  1)( 18, 13)(  9,   1) | 0.246604989 0.183974105 0.322140418 0.035342867 
Par# 53323# C(  2,  1)( 18, 13)(  9,   1) | 1.000000000 1.000000000 1.000000000 0.000000000 
Par# 53324# C(  1,  2)( 18, 13)(  9,   1) | 0.753395011 0.677859582 0.816025895 0.035342867 
Par# 53325# C(  1,  1)( 19, 13)(  9,   1) | 0.246604989 0.183974105 0.322140418 0.035342867 
Par# 53326# C(  2,  1)( 19, 13)(  9,   1) | 1.000000000 1.000000000 1.000000000 0.000000000 
Par# 53327# C(  1,  2)( 19, 13)(  9,   1) | 0.753395011 0.677859582 0.816025895 0.035342867 
Par# 53328# C(  1,  1)( 20, 13)(  9,   1) | 0.246604989 0.183974105 0.322140418 0.035342867 
Par# 53329# C(  2,  1)( 20, 13)(  9,   1) | 1.000000000 1.000000000 1.000000000 0.000000000 
Par# 53330# C(  1,  2)( 20, 13)(  9,   1) | 0.753395011 0.677859582 0.816025895 0.035342867 
Par# 53331# C(  1,  1)( 21, 13)(  9,   1) | 0.246604989 0.183974105 0.322140418 0.035342867 
Par# 53332# C(  2,  1)( 21, 13)(  9,   1) | 1.000000000 1.000000000 1.000000000 0.000000000 
Par# 53333# C(  1,  2)( 21, 13)(  9,   1) | 0.753395011 0.677859582 0.816025895 0.035342867 
Par# 53334# C(  1,  1)( 22, 13)(  9,   1) | 0.246604989 0.183974105 0.322140418 0.035342867 
Par# 53335# C(  2,  1)( 22, 13)(  9,   1) | 1.000000000 1.000000000 1.000000000 0.000000000 
Par# 53336# C(  1,  2)( 22, 13)(  9,   1) | 0.753395011 0.677859582 0.816025895 0.035342867 
Par# 53337# C(  1,  1)( 23, 13)(  9,   1) | 0.246604989 0.183974105 0.322140418 0.035342867 
Par# 53338# C(  2,  1)( 23, 13)(  9,   1) | 1.000000000 1.000000000 1.000000000 0.000000000 
Par# 53339# C(  1,  2)( 23, 13)(  9,   1) | 0.753395011 0.677859582 0.816025895 0.035342867 
Par# 53340# C(  1,  1)( 24, 13)(  9,   1) | 0.246604989 0.183974105 0.322140418 0.035342867 
Par# 53341# C(  2,  1)( 24, 13)(  9,   1) | 1.000000000 1.000000000 1.000000000 0.000000000 
Par# 53342# C(  1,  2)( 24, 13)(  9,   1) | 0.753395011 0.677859582 0.816025895 0.035342867 
Par# 53343# C(  1,  1)( 25, 13)(  9,   1) | 0.246604989 0.183974105 0.322140418 0.035342867 
Par# 53344# C(  2,  1)( 25, 13)(  9,   1) | 1.000000000 1.000000000 1.000000000 0.000000000 
Par# 53345# C(  1,  2)( 25, 13)(  9,   1) | 0.753395011 0.677859582 0.816025895 0.035342867 
Par# 53346# C(  1,  1)( 26, 13)(  9,   1) | 0.246604989 0.183974105 0.322140418 0.035342867 
Par# 53347# C(  2,  1)( 26, 13)(  9,   1) | 1.000000000 1.000000000 1.000000000 0.000000000 
Par# 53348# C(  1,  2)( 26, 13)(  9,   1) | 0.753395011 0.677859582 0.816025895 0.035342867 
Par# 53349# C(  1,  1)( 27, 13)(  9,   1) | 0.246604989 0.183974105 0.322140418 0.035342867 
Par# 53350# C(  2,  1)( 27, 13)(  9,   1) | 1.000000000 1.000000000 1.000000000 0.000000000 
Par# 53351# C(  1,  2)( 27, 13)(  9,   1) | 0.753395011 0.677859582 0.816025895 0.035342867 
Par# 53352# C(  1,  1)( 28, 13)(  9,   1) | 0.246604989 0.183974105 0.322140418 0.035342867 
Par# 53353# C(  2,  1)( 28, 13)(  9,   1) | 1.000000000 1.000000000 1.000000000 0.000000000 
Par# 53354# C(  1,  2)( 28, 13)(  9,   1) | 0.753395011 0.677859582 0.816025895 0.035342867 
Par# 53355# C(  1,  1)( 29, 13)(  9,   1) | 0.246604989 0.183974105 0.322140418 0.035342867 
Par# 53356# C(  2,  1)( 29, 13)(  9,   1) | 1.000000000 1.000000000 1.000000000 0.000000000 
Par# 53357# C(  1,  2)( 29, 13)(  9,   1) | 0.753395011 0.677859582 0.816025895 0.035342867 
Par# 53358# C(  1,  1)( 30, 13)(  9,   1) | 0.246604989 0.183974105 0.322140418 0.035342867 
Par# 53359# C(  2,  1)( 30, 13)(  9,   1) | 1.000000000 1.000000000 1.000000000 0.000000000 
Par# 53360# C(  1,  2)( 30, 13)(  9,   1) | 0.753395011 0.677859582 0.816025895 0.035342867 
Par# 53361# C(  1,  1)( 31, 13)(  9,   1) | 0.246604989 0.183974105 0.322140418 0.035342867 
Par# 53362# C(  2,  1)( 31, 13)(  9,   1) | 1.000000000 1.000000000 1.000000000 0.000000000 
Par# 53363# C(  1,  2)( 31, 13)(  9,   1) | 0.753395011 0.677859582 0.816025895 0.035342867 
Par# 53364# C(  1,  1)( 32, 13)(  9,   1) | 0.246604989 0.183974105 0.322140418 0.035342867 
Par# 53365# C(  2,  1)( 32, 13)(  9,   1) | 1.000000000 1.000000000 1.000000000 0.000000000 
Par# 53366# C(  1,  2)( 32, 13)(  9,   1) | 0.753395011 0.677859582 0.816025895 0.035342867 
Par# 53367# C(  1,  1)( 33, 13)(  9,   1) | 0.246604989 0.183974105 0.322140418 0.035342867 
Par# 53368# C(  2,  1)( 33, 13)(  9,   1) | 1.000000000 1.000000000 1.000000000 0.000000000 
Par# 53369# C(  1,  2)( 33, 13)(  9,   1) | 0.753395011 0.677859582 0.816025895 0.035342867 
Par# 53370# C(  1,  1)( 34, 13)(  9,   1) | 0.246604989 0.183974105 0.322140418 0.035342867 
Par# 53371# C(  2,  1)( 34, 13)(  9,   1) | 1.000000000 1.000000000 1.000000000 0.000000000 
Par# 53372# C(  1,  2)( 34, 13)(  9,   1) | 0.753395011 0.677859582 0.816025895 0.035342867 
Par# 53373# C(  1,  1)( 35, 13)(  9,   1) | 0.246604989 0.183974105 0.322140418 0.035342867 
Par# 53374# C(  2,  1)( 35, 13)(  9,   1) | 1.000000000 1.000000000 1.000000000 0.000000000 
Par# 53375# C(  1,  2)( 35, 13)(  9,   1) | 0.753395011 0.677859582 0.816025895 0.035342867 
Par# 53376# C(  1,  1)( 36, 13)(  9,   1) | 0.246604989 0.183974105 0.322140418 0.035342867 
Par# 53377# C(  2,  1)( 36, 13)(  9,   1) | 1.000000000 1.000000000 1.000000000 0.000000000 
Par# 53378# C(  1,  2)( 36, 13)(  9,   1) | 0.753395011 0.677859582 0.816025895 0.035342867 
Par# 53379# C(  1,  1)( 37, 13)(  9,   1) | 0.246604989 0.183974105 0.322140418 0.035342867 
Par# 53380# C(  2,  1)( 37, 13)(  9,   1) | 1.000000000 1.000000000 1.000000000 0.000000000 
Par# 53381# C(  1,  2)( 37, 13)(  9,   1) | 0.753395011 0.677859582 0.816025895 0.035342867 
Par# 53382# C(  1,  1)( 38, 13)(  9,   1) | 0.246604989 0.183974105 0.322140418 0.035342867 
Par# 53383# C(  2,  1)( 38, 13)(  9,   1) | 1.000000000 1.000000000 1.000000000 0.000000000 
Par# 53384# C(  1,  2)( 38, 13)(  9,   1) | 0.753395011 0.677859582 0.816025895 0.035342867 
Par# 53385# C(  1,  1)( 14, 14)(  9,   1) | 0.246604989 0.183974105 0.322140418 0.035342867 
Par# 53386# C(  2,  1)( 14, 14)(  9,   1) | 1.000000000 1.000000000 1.000000000 0.000000000 
Par# 53387# C(  1,  2)( 14, 14)(  9,   1) | 0.753395011 0.677859582 0.816025895 0.035342867 
Par# 53388# C(  1,  1)( 15, 14)(  9,   1) | 0.246604989 0.183974105 0.322140418 0.035342867 
Par# 53389# C(  2,  1)( 15, 14)(  9,   1) | 1.000000000 1.000000000 1.000000000 0.000000000 
Par# 53390# C(  1,  2)( 15, 14)(  9,   1) | 0.753395011 0.677859582 0.816025895 0.035342867 
Par# 53391# C(  1,  1)( 16, 14)(  9,   1) | 0.246604989 0.183974105 0.322140418 0.035342867 
Par# 53392# C(  2,  1)( 16, 14)(  9,   1) | 1.000000000 1.000000000 1.000000000 0.000000000 
Par# 53393# C(  1,  2)( 16, 14)(  9,   1) | 0.753395011 0.677859582 0.816025895 0.035342867 
Par# 53394# C(  1,  1)( 17, 14)(  9,   1) | 0.246604989 0.183974105 0.322140418 0.035342867 
Par# 53395# C(  2,  1)( 17, 14)(  9,   1) | 1.000000000 1.000000000 1.000000000 0.000000000 
Par# 53396# C(  1,  2)( 17, 14)(  9,   1) | 0.753395011 0.677859582 0.816025895 0.035342867 
Par# 53397# C(  1,  1)( 18, 14)(  9,   1) | 0.246604989 0.183974105 0.322140418 0.035342867 
Par# 53398# C(  2,  1)( 18, 14)(  9,   1) | 1.000000000 1.000000000 1.000000000 0.000000000 
```
