## Supplementary material for "Identifying drivers of spatio-temporal variation in survival in four blue tit populations": E-Surge_Models: phi(a+pop+t)p(s.pop) CI.out (part 4 of 7)

```
Par# 31890# S(  1,  1)( 25, 23)( 15,   1) | 0.587340565 0.511635533 0.659128704 0.037893029 
Par# 31891# S(  1,  2)( 25, 23)( 15,   1) | 0.412659435 0.340871296 0.488364467 0.037893029 
Par# 31892# S(  2,  2)( 25, 23)( 15,   1) | 1.000000000 1.000000000 1.000000000 0.000000000 
Par# 31893# S(  1,  1)( 26, 23)( 15,   1) | 0.664078882 0.592290612 0.729010166 0.035064443 
Par# 31894# S(  1,  2)( 26, 23)( 15,   1) | 0.335921118 0.270989834 0.407709388 0.035064443 
Par# 31895# S(  2,  2)( 26, 23)( 15,   1) | 1.000000000 1.000000000 1.000000000 0.000000000 
Par# 31896# S(  1,  1)( 27, 23)( 15,   1) | 0.491795073 0.425538010 0.558341631 0.034079724 
Par# 31897# S(  1,  2)( 27, 23)( 15,   1) | 0.508204927 0.441658369 0.574461990 0.034079724 
Par# 31898# S(  2,  2)( 27, 23)( 15,   1) | 1.000000000 1.000000000 1.000000000 0.000000000 
Par# 31899# S(  1,  1)( 28, 23)( 15,   1) | 0.565756448 0.491912500 0.636792386 0.037216286 
Par# 31900# S(  1,  2)( 28, 23)( 15,   1) | 0.434243552 0.363207614 0.508087500 0.037216286 
Par# 31901# S(  2,  2)( 28, 23)( 15,   1) | 1.000000000 1.000000000 1.000000000 0.000000000 
Par# 31902# S(  1,  1)( 29, 23)( 15,   1) | 0.532917033 0.458285020 0.606104410 0.037986119 
Par# 31903# S(  1,  2)( 29, 23)( 15,   1) | 0.467082967 0.393895590 0.541714980 0.037986119 
Par# 31904# S(  2,  2)( 29, 23)( 15,   1) | 1.000000000 1.000000000 1.000000000 0.000000000 
Par# 31905# S(  1,  1)( 30, 23)( 15,   1) | 0.503539441 0.434446446 0.572497520 0.035443417 
Par# 31906# S(  1,  2)( 30, 23)( 15,   1) | 0.496460559 0.427502480 0.565553554 0.035443417 
Par# 31907# S(  2,  2)( 30, 23)( 15,   1) | 1.000000000 1.000000000 1.000000000 0.000000000 
Par# 31908# S(  1,  1)( 31, 23)( 15,   1) | 0.627483112 0.549379428 0.699455243 0.038553014 
Par# 31909# S(  1,  2)( 31, 23)( 15,   1) | 0.372516888 0.300544757 0.450620572 0.038553014 
Par# 31910# S(  2,  2)( 31, 23)( 15,   1) | 1.000000000 1.000000000 1.000000000 0.000000000 
Par# 31911# S(  1,  1)( 32, 23)( 15,   1) | 0.553683700 0.485044548 0.620335159 0.034723284 
Par# 31912# S(  1,  2)( 32, 23)( 15,   1) | 0.446316300 0.379664841 0.514955452 0.034723284 
Par# 31913# S(  2,  2)( 32, 23)( 15,   1) | 1.000000000 1.000000000 1.000000000 0.000000000 
Par# 31914# S(  1,  1)( 33, 23)( 15,   1) | 0.459528193 0.396102749 0.524292375 0.032881137 
Par# 31915# S(  1,  2)( 33, 23)( 15,   1) | 0.540471807 0.475707625 0.603897251 0.032881137 
Par# 31916# S(  2,  2)( 33, 23)( 15,   1) | 1.000000000 1.000000000 1.000000000 0.000000000 
Par# 31917# S(  1,  1)( 34, 23)( 15,   1) | 0.529945833 0.463409447 0.595434577 0.033876923 
Par# 31918# S(  1,  2)( 34, 23)( 15,   1) | 0.470054167 0.404565423 0.536590553 0.033876923 
Par# 31919# S(  2,  2)( 34, 23)( 15,   1) | 1.000000000 1.000000000 1.000000000 0.000000000 
Par# 31920# S(  1,  1)( 35, 23)( 15,   1) | 0.642678594 0.569605580 0.709668798 0.035942260 
Par# 31921# S(  1,  2)( 35, 23)( 15,   1) | 0.357321406 0.290331202 0.430394420 0.035942260 
Par# 31922# S(  2,  2)( 35, 23)( 15,   1) | 1.000000000 1.000000000 1.000000000 0.000000000 
Par# 31923# S(  1,  1)( 36, 23)( 15,   1) | 0.563192599 0.493545808 0.630433456 0.035137224 
Par# 31924# S(  1,  2)( 36, 23)( 15,   1) | 0.436807401 0.369566544 0.506454192 0.035137224 
Par# 31925# S(  2,  2)( 36, 23)( 15,   1) | 1.000000000 1.000000000 1.000000000 0.000000000 
Par# 31926# S(  1,  1)( 37, 23)( 15,   1) | 0.641044778 0.566026100 0.709745333 0.036892844 
Par# 31927# S(  1,  2)( 37, 23)( 15,   1) | 0.358955222 0.290254667 0.433973900 0.036892844 
Par# 31928# S(  2,  2)( 37, 23)( 15,   1) | 1.000000000 1.000000000 1.000000000 0.000000000 
Par# 31929# S(  1,  1)( 24, 24)( 15,   1) | 0.618539332 0.535101115 0.695523370 0.041256935 
Par# 31930# S(  1,  2)( 24, 24)( 15,   1) | 0.381460668 0.304476630 0.464898885 0.041256935 
Par# 31931# S(  2,  2)( 24, 24)( 15,   1) | 1.000000000 1.000000000 1.000000000 0.000000000 
Par# 31932# S(  1,  1)( 25, 24)( 15,   1) | 0.587340565 0.511635533 0.659128704 0.037893029 
Par# 31933# S(  1,  2)( 25, 24)( 15,   1) | 0.412659435 0.340871296 0.488364467 0.037893029 
Par# 31934# S(  2,  2)( 25, 24)( 15,   1) | 1.000000000 1.000000000 1.000000000 0.000000000 
Par# 31935# S(  1,  1)( 26, 24)( 15,   1) | 0.664078882 0.592290612 0.729010166 0.035064443 
Par# 31936# S(  1,  2)( 26, 24)( 15,   1) | 0.335921118 0.270989834 0.407709388 0.035064443 
Par# 31937# S(  2,  2)( 26, 24)( 15,   1) | 1.000000000 1.000000000 1.000000000 0.000000000 
Par# 31938# S(  1,  1)( 27, 24)( 15,   1) | 0.491795073 0.425538010 0.558341631 0.034079724 
Par# 31939# S(  1,  2)( 27, 24)( 15,   1) | 0.508204927 0.441658369 0.574461990 0.034079724 
Par# 31940# S(  2,  2)( 27, 24)( 15,   1) | 1.000000000 1.000000000 1.000000000 0.000000000 
Par# 31941# S(  1,  1)( 28, 24)( 15,   1) | 0.565756448 0.491912500 0.636792386 0.037216286 
Par# 31942# S(  1,  2)( 28, 24)( 15,   1) | 0.434243552 0.363207614 0.508087500 0.037216286 
Par# 31943# S(  2,  2)( 28, 24)( 15,   1) | 1.000000000 1.000000000 1.000000000 0.000000000 
Par# 31944# S(  1,  1)( 29, 24)( 15,   1) | 0.532917033 0.458285020 0.606104410 0.037986119 
Par# 31945# S(  1,  2)( 29, 24)( 15,   1) | 0.467082967 0.393895590 0.541714980 0.037986119 
Par# 31946# S(  2,  2)( 29, 24)( 15,   1) | 1.000000000 1.000000000 1.000000000 0.000000000 
Par# 31947# S(  1,  1)( 30, 24)( 15,   1) | 0.503539441 0.434446446 0.572497520 0.035443417 
Par# 31948# S(  1,  2)( 30, 24)( 15,   1) | 0.496460559 0.427502480 0.565553554 0.035443417 
Par# 31949# S(  2,  2)( 30, 24)( 15,   1) | 1.000000000 1.000000000 1.000000000 0.000000000 
Par# 31950# S(  1,  1)( 31, 24)( 15,   1) | 0.627483112 0.549379428 0.699455243 0.038553014 
Par# 31951# S(  1,  2)( 31, 24)( 15,   1) | 0.372516888 0.300544757 0.450620572 0.038553014 
Par# 31952# S(  2,  2)( 31, 24)( 15,   1) | 1.000000000 1.000000000 1.000000000 0.000000000 
Par# 31953# S(  1,  1)( 32, 24)( 15,   1) | 0.553683700 0.485044548 0.620335159 0.034723284 
Par# 31954# S(  1,  2)( 32, 24)( 15,   1) | 0.446316300 0.379664841 0.514955452 0.034723284 
Par# 31955# S(  2,  2)( 32, 24)( 15,   1) | 1.000000000 1.000000000 1.000000000 0.000000000 
Par# 31956# S(  1,  1)( 33, 24)( 15,   1) | 0.459528193 0.396102749 0.524292375 0.032881137 
Par# 31957# S(  1,  2)( 33, 24)( 15,   1) | 0.540471807 0.475707625 0.603897251 0.032881137 
Par# 31958# S(  2,  2)( 33, 24)( 15,   1) | 1.000000000 1.000000000 1.000000000 0.000000000 
Par# 31959# S(  1,  1)( 34, 24)( 15,   1) | 0.529945833 0.463409447 0.595434577 0.033876923 
Par# 31960# S(  1,  2)( 34, 24)( 15,   1) | 0.470054167 0.404565423 0.536590553 0.033876923 
Par# 31961# S(  2,  2)( 34, 24)( 15,   1) | 1.000000000 1.000000000 1.000000000 0.000000000 
Par# 31962# S(  1,  1)( 35, 24)( 15,   1) | 0.642678594 0.569605580 0.709668798 0.035942260 
Par# 31963# S(  1,  2)( 35, 24)( 15,   1) | 0.357321406 0.290331202 0.430394420 0.035942260 
Par# 31964# S(  2,  2)( 35, 24)( 15,   1) | 1.000000000 1.000000000 1.000000000 0.000000000 
Par# 31965# S(  1,  1)( 36, 24)( 15,   1) | 0.563192599 0.493545808 0.630433456 0.035137224 
Par# 31966# S(  1,  2)( 36, 24)( 15,   1) | 0.436807401 0.369566544 0.506454192 0.035137224 
Par# 31967# S(  2,  2)( 36, 24)( 15,   1) | 1.000000000 1.000000000 1.000000000 0.000000000 
Par# 31968# S(  1,  1)( 37, 24)( 15,   1) | 0.641044778 0.566026100 0.709745333 0.036892844 
Par# 31969# S(  1,  2)( 37, 24)( 15,   1) | 0.358955222 0.290254667 0.433973900 0.036892844 
Par# 31970# S(  2,  2)( 37, 24)( 15,   1) | 1.000000000 1.000000000 1.000000000 0.000000000 
Par# 31971# S(  1,  1)( 25, 25)( 15,   1) | 0.587340565 0.511635533 0.659128704 0.037893029 
Par# 31972# S(  1,  2)( 25, 25)( 15,   1) | 0.412659435 0.340871296 0.488364467 0.037893029 
Par# 31973# S(  2,  2)( 25, 25)( 15,   1) | 1.000000000 1.000000000 1.000000000 0.000000000 
Par# 31974# S(  1,  1)( 26, 25)( 15,   1) | 0.664078882 0.592290612 0.729010166 0.035064443 
Par# 31975# S(  1,  2)( 26, 25)( 15,   1) | 0.335921118 0.270989834 0.407709388 0.035064443 
Par# 31976# S(  2,  2)( 26, 25)( 15,   1) | 1.000000000 1.000000000 1.000000000 0.000000000 
Par# 31977# S(  1,  1)( 27, 25)( 15,   1) | 0.491795073 0.425538010 0.558341631 0.034079724 
Par# 31978# S(  1,  2)( 27, 25)( 15,   1) | 0.508204927 0.441658369 0.574461990 0.034079724 
Par# 31979# S(  2,  2)( 27, 25)( 15,   1) | 1.000000000 1.000000000 1.000000000 0.000000000 
Par# 31980# S(  1,  1)( 28, 25)( 15,   1) | 0.565756448 0.491912500 0.636792386 0.037216286 
Par# 31981# S(  1,  2)( 28, 25)( 15,   1) | 0.434243552 0.363207614 0.508087500 0.037216286 
Par# 31982# S(  2,  2)( 28, 25)( 15,   1) | 1.000000000 1.000000000 1.000000000 0.000000000 
Par# 31983# S(  1,  1)( 29, 25)( 15,   1) | 0.532917033 0.458285020 0.606104410 0.037986119 
Par# 31984# S(  1,  2)( 29, 25)( 15,   1) | 0.467082967 0.393895590 0.541714980 0.037986119 
Par# 31985# S(  2,  2)( 29, 25)( 15,   1) | 1.000000000 1.000000000 1.000000000 0.000000000 
Par# 31986# S(  1,  1)( 30, 25)( 15,   1) | 0.503539441 0.434446446 0.572497520 0.035443417 
Par# 31987# S(  1,  2)( 30, 25)( 15,   1) | 0.496460559 0.427502480 0.565553554 0.035443417 
Par# 31988# S(  2,  2)( 30, 25)( 15,   1) | 1.000000000 1.000000000 1.000000000 0.000000000 
Par# 31989# S(  1,  1)( 31, 25)( 15,   1) | 0.627483112 0.549379428 0.699455243 0.038553014 
Par# 31990# S(  1,  2)( 31, 25)( 15,   1) | 0.372516888 0.300544757 0.450620572 0.038553014 
Par# 31991# S(  2,  2)( 31, 25)( 15,   1) | 1.000000000 1.000000000 1.000000000 0.000000000 
Par# 31992# S(  1,  1)( 32, 25)( 15,   1) | 0.553683700 0.485044548 0.620335159 0.034723284 
Par# 31993# S(  1,  2)( 32, 25)( 15,   1) | 0.446316300 0.379664841 0.514955452 0.034723284 
Par# 31994# S(  2,  2)( 32, 25)( 15,   1) | 1.000000000 1.000000000 1.000000000 0.000000000 
Par# 31995# S(  1,  1)( 33, 25)( 15,   1) | 0.459528193 0.396102749 0.524292375 0.032881137 
Par# 31996# S(  1,  2)( 33, 25)( 15,   1) | 0.540471807 0.475707625 0.603897251 0.032881137 
Par# 31997# S(  2,  2)( 33, 25)( 15,   1) | 1.000000000 1.000000000 1.000000000 0.000000000 
Par# 31998# S(  1,  1)( 34, 25)( 15,   1) | 0.529945833 0.463409447 0.595434577 0.033876923 
Par# 31999# S(  1,  2)( 34, 25)( 15,   1) | 0.470054167 0.404565423 0.536590553 0.033876923 
Par# 32000# S(  2,  2)( 34, 25)( 15,   1) | 1.000000000 1.000000000 1.000000000 0.000000000 
Par# 32001# S(  1,  1)( 35, 25)( 15,   1) | 0.642678594 0.569605580 0.709668798 0.035942260 
Par# 32002# S(  1,  2)( 35, 25)( 15,   1) | 0.357321406 0.290331202 0.430394420 0.035942260 
Par# 32003# S(  2,  2)( 35, 25)( 15,   1) | 1.000000000 1.000000000 1.000000000 0.000000000 
Par# 32004# S(  1,  1)( 36, 25)( 15,   1) | 0.563192599 0.493545808 0.630433456 0.035137224 
Par# 32005# S(  1,  2)( 36, 25)( 15,   1) | 0.436807401 0.369566544 0.506454192 0.035137224 
Par# 32006# S(  2,  2)( 36, 25)( 15,   1) | 1.000000000 1.000000000 1.000000000 0.000000000 
Par# 32007# S(  1,  1)( 37, 25)( 15,   1) | 0.641044778 0.566026100 0.709745333 0.036892844 
Par# 32008# S(  1,  2)( 37, 25)( 15,   1) | 0.358955222 0.290254667 0.433973900 0.036892844 
Par# 32009# S(  2,  2)( 37, 25)( 15,   1) | 1.000000000 1.000000000 1.000000000 0.000000000 
Par# 32010# S(  1,  1)( 26, 26)( 15,   1) | 0.664078882 0.592290612 0.729010166 0.035064443 
Par# 32011# S(  1,  2)( 26, 26)( 15,   1) | 0.335921118 0.270989834 0.407709388 0.035064443 
Par# 32012# S(  2,  2)( 26, 26)( 15,   1) | 1.000000000 1.000000000 1.000000000 0.000000000 
Par# 32013# S(  1,  1)( 27, 26)( 15,   1) | 0.491795073 0.425538010 0.558341631 0.034079724 
Par# 32014# S(  1,  2)( 27, 26)( 15,   1) | 0.508204927 0.441658369 0.574461990 0.034079724 
Par# 32015# S(  2,  2)( 27, 26)( 15,   1) | 1.000000000 1.000000000 1.000000000 0.000000000 
Par# 32016# S(  1,  1)( 28, 26)( 15,   1) | 0.565756448 0.491912500 0.636792386 0.037216286 
Par# 32017# S(  1,  2)( 28, 26)( 15,   1) | 0.434243552 0.363207614 0.508087500 0.037216286 
Par# 32018# S(  2,  2)( 28, 26)( 15,   1) | 1.000000000 1.000000000 1.000000000 0.000000000 
Par# 32019# S(  1,  1)( 29, 26)( 15,   1) | 0.532917033 0.458285020 0.606104410 0.037986119 
Par# 32020# S(  1,  2)( 29, 26)( 15,   1) | 0.467082967 0.393895590 0.541714980 0.037986119 
Par# 32021# S(  2,  2)( 29, 26)( 15,   1) | 1.000000000 1.000000000 1.000000000 0.000000000 
Par# 32022# S(  1,  1)( 30, 26)( 15,   1) | 0.503539441 0.434446446 0.572497520 0.035443417 
Par# 32023# S(  1,  2)( 30, 26)( 15,   1) | 0.496460559 0.427502480 0.565553554 0.035443417 
Par# 32024# S(  2,  2)( 30, 26)( 15,   1) | 1.000000000 1.000000000 1.000000000 0.000000000 
Par# 32025# S(  1,  1)( 31, 26)( 15,   1) | 0.627483112 0.549379428 0.699455243 0.038553014 
Par# 32026# S(  1,  2)( 31, 26)( 15,   1) | 0.372516888 0.300544757 0.450620572 0.038553014 
Par# 32027# S(  2,  2)( 31, 26)( 15,   1) | 1.000000000 1.000000000 1.000000000 0.000000000 
Par# 32028# S(  1,  1)( 32, 26)( 15,   1) | 0.553683700 0.485044548 0.620335159 0.034723284 
Par# 32029# S(  1,  2)( 32, 26)( 15,   1) | 0.446316300 0.379664841 0.514955452 0.034723284 
Par# 32030# S(  2,  2)( 32, 26)( 15,   1) | 1.000000000 1.000000000 1.000000000 0.000000000 
Par# 32031# S(  1,  1)( 33, 26)( 15,   1) | 0.459528193 0.396102749 0.524292375 0.032881137 
Par# 32032# S(  1,  2)( 33, 26)( 15,   1) | 0.540471807 0.475707625 0.603897251 0.032881137 
Par# 32033# S(  2,  2)( 33, 26)( 15,   1) | 1.000000000 1.000000000 1.000000000 0.000000000 
Par# 32034# S(  1,  1)( 34, 26)( 15,   1) | 0.529945833 0.463409447 0.595434577 0.033876923 
Par# 32035# S(  1,  2)( 34, 26)( 15,   1) | 0.470054167 0.404565423 0.536590553 0.033876923 
Par# 32036# S(  2,  2)( 34, 26)( 15,   1) | 1.000000000 1.000000000 1.000000000 0.000000000 
Par# 32037# S(  1,  1)( 35, 26)( 15,   1) | 0.642678594 0.569605580 0.709668798 0.035942260 
Par# 32038# S(  1,  2)( 35, 26)( 15,   1) | 0.357321406 0.290331202 0.430394420 0.035942260 
Par# 32039# S(  2,  2)( 35, 26)( 15,   1) | 1.000000000 1.000000000 1.000000000 0.000000000 
Par# 32040# S(  1,  1)( 36, 26)( 15,   1) | 0.563192599 0.493545808 0.630433456 0.035137224 
Par# 32041# S(  1,  2)( 36, 26)( 15,   1) | 0.436807401 0.369566544 0.506454192 0.035137224 
Par# 32042# S(  2,  2)( 36, 26)( 15,   1) | 1.000000000 1.000000000 1.000000000 0.000000000 
Par# 32043# S(  1,  1)( 37, 26)( 15,   1) | 0.641044778 0.566026100 0.709745333 0.036892844 
Par# 32044# S(  1,  2)( 37, 26)( 15,   1) | 0.358955222 0.290254667 0.433973900 0.036892844 
Par# 32045# S(  2,  2)( 37, 26)( 15,   1) | 1.000000000 1.000000000 1.000000000 0.000000000 
Par# 32046# S(  1,  1)( 27, 27)( 15,   1) | 0.491795073 0.425538010 0.558341631 0.034079724 
Par# 32047# S(  1,  2)( 27, 27)( 15,   1) | 0.508204927 0.441658369 0.574461990 0.034079724 
Par# 32048# S(  2,  2)( 27, 27)( 15,   1) | 1.000000000 1.000000000 1.000000000 0.000000000 
Par# 32049# S(  1,  1)( 28, 27)( 15,   1) | 0.565756448 0.491912500 0.636792386 0.037216286 
Par# 32050# S(  1,  2)( 28, 27)( 15,   1) | 0.434243552 0.363207614 0.508087500 0.037216286 
Par# 32051# S(  2,  2)( 28, 27)( 15,   1) | 1.000000000 1.000000000 1.000000000 0.000000000 
Par# 32052# S(  1,  1)( 29, 27)( 15,   1) | 0.532917033 0.458285020 0.606104410 0.037986119 
Par# 32053# S(  1,  2)( 29, 27)( 15,   1) | 0.467082967 0.393895590 0.541714980 0.037986119 
Par# 32054# S(  2,  2)( 29, 27)( 15,   1) | 1.000000000 1.000000000 1.000000000 0.000000000 
Par# 32055# S(  1,  1)( 30, 27)( 15,   1) | 0.503539441 0.434446446 0.572497520 0.035443417 
Par# 32056# S(  1,  2)( 30, 27)( 15,   1) | 0.496460559 0.427502480 0.565553554 0.035443417 
Par# 32057# S(  2,  2)( 30, 27)( 15,   1) | 1.000000000 1.000000000 1.000000000 0.000000000 
Par# 32058# S(  1,  1)( 31, 27)( 15,   1) | 0.627483112 0.549379428 0.699455243 0.038553014 
Par# 32059# S(  1,  2)( 31, 27)( 15,   1) | 0.372516888 0.300544757 0.450620572 0.038553014 
Par# 32060# S(  2,  2)( 31, 27)( 15,   1) | 1.000000000 1.000000000 1.000000000 0.000000000 
Par# 32061# S(  1,  1)( 32, 27)( 15,   1) | 0.553683700 0.485044548 0.620335159 0.034723284 
Par# 32062# S(  1,  2)( 32, 27)( 15,   1) | 0.446316300 0.379664841 0.514955452 0.034723284 
Par# 32063# S(  2,  2)( 32, 27)( 15,   1) | 1.000000000 1.000000000 1.000000000 0.000000000 
Par# 32064# S(  1,  1)( 33, 27)( 15,   1) | 0.459528193 0.396102749 0.524292375 0.032881137 
Par# 32065# S(  1,  2)( 33, 27)( 15,   1) | 0.540471807 0.475707625 0.603897251 0.032881137 
Par# 32066# S(  2,  2)( 33, 27)( 15,   1) | 1.000000000 1.000000000 1.000000000 0.000000000 
Par# 32067# S(  1,  1)( 34, 27)( 15,   1) | 0.529945833 0.463409447 0.595434577 0.033876923 
Par# 32068# S(  1,  2)( 34, 27)( 15,   1) | 0.470054167 0.404565423 0.536590553 0.033876923 
Par# 32069# S(  2,  2)( 34, 27)( 15,   1) | 1.000000000 1.000000000 1.000000000 0.000000000 
Par# 32070# S(  1,  1)( 35, 27)( 15,   1) | 0.642678594 0.569605580 0.709668798 0.035942260 
Par# 32071# S(  1,  2)( 35, 27)( 15,   1) | 0.357321406 0.290331202 0.430394420 0.035942260 
Par# 32072# S(  2,  2)( 35, 27)( 15,   1) | 1.000000000 1.000000000 1.000000000 0.000000000 
Par# 32073# S(  1,  1)( 36, 27)( 15,   1) | 0.563192599 0.493545808 0.630433456 0.035137224 
Par# 32074# S(  1,  2)( 36, 27)( 15,   1) | 0.436807401 0.369566544 0.506454192 0.035137224 
Par# 32075# S(  2,  2)( 36, 27)( 15,   1) | 1.000000000 1.000000000 1.000000000 0.000000000 
Par# 32076# S(  1,  1)( 37, 27)( 15,   1) | 0.641044778 0.566026100 0.709745333 0.036892844 
Par# 32077# S(  1,  2)( 37, 27)( 15,   1) | 0.358955222 0.290254667 0.433973900 0.036892844 
Par# 32078# S(  2,  2)( 37, 27)( 15,   1) | 1.000000000 1.000000000 1.000000000 0.000000000 
Par# 32079# S(  1,  1)( 28, 28)( 15,   1) | 0.565756448 0.491912500 0.636792386 0.037216286 
Par# 32080# S(  1,  2)( 28, 28)( 15,   1) | 0.434243552 0.363207614 0.508087500 0.037216286 
Par# 32081# S(  2,  2)( 28, 28)( 15,   1) | 1.000000000 1.000000000 1.000000000 0.000000000 
Par# 32082# S(  1,  1)( 29, 28)( 15,   1) | 0.532917033 0.458285020 0.606104410 0.037986119 
Par# 32083# S(  1,  2)( 29, 28)( 15,   1) | 0.467082967 0.393895590 0.541714980 0.037986119 
Par# 32084# S(  2,  2)( 29, 28)( 15,   1) | 1.000000000 1.000000000 1.000000000 0.000000000 
Par# 32085# S(  1,  1)( 30, 28)( 15,   1) | 0.503539441 0.434446446 0.572497520 0.035443417 
Par# 32086# S(  1,  2)( 30, 28)( 15,   1) | 0.496460559 0.427502480 0.565553554 0.035443417 
Par# 32087# S(  2,  2)( 30, 28)( 15,   1) | 1.000000000 1.000000000 1.000000000 0.000000000 
Par# 32088# S(  1,  1)( 31, 28)( 15,   1) | 0.627483112 0.549379428 0.699455243 0.038553014 
Par# 32089# S(  1,  2)( 31, 28)( 15,   1) | 0.372516888 0.300544757 0.450620572 0.038553014 
Par# 32090# S(  2,  2)( 31, 28)( 15,   1) | 1.000000000 1.000000000 1.000000000 0.000000000 
Par# 32091# S(  1,  1)( 32, 28)( 15,   1) | 0.553683700 0.485044548 0.620335159 0.034723284 
Par# 32092# S(  1,  2)( 32, 28)( 15,   1) | 0.446316300 0.379664841 0.514955452 0.034723284 
Par# 32093# S(  2,  2)( 32, 28)( 15,   1) | 1.000000000 1.000000000 1.000000000 0.000000000 
Par# 32094# S(  1,  1)( 33, 28)( 15,   1) | 0.459528193 0.396102749 0.524292375 0.032881137 
Par# 32095# S(  1,  2)( 33, 28)( 15,   1) | 0.540471807 0.475707625 0.603897251 0.032881137 
Par# 32096# S(  2,  2)( 33, 28)( 15,   1) | 1.000000000 1.000000000 1.000000000 0.000000000 
Par# 32097# S(  1,  1)( 34, 28)( 15,   1) | 0.529945833 0.463409447 0.595434577 0.033876923 
Par# 32098# S(  1,  2)( 34, 28)( 15,   1) | 0.470054167 0.404565423 0.536590553 0.033876923 
Par# 32099# S(  2,  2)( 34, 28)( 15,   1) | 1.000000000 1.000000000 1.000000000 0.000000000 
Par# 32100# S(  1,  1)( 35, 28)( 15,   1) | 0.642678594 0.569605580 0.709668798 0.035942260 
Par# 32101# S(  1,  2)( 35, 28)( 15,   1) | 0.357321406 0.290331202 0.430394420 0.035942260 
Par# 32102# S(  2,  2)( 35, 28)( 15,   1) | 1.000000000 1.000000000 1.000000000 0.000000000 
Par# 32103# S(  1,  1)( 36, 28)( 15,   1) | 0.563192599 0.493545808 0.630433456 0.035137224 
Par# 32104# S(  1,  2)( 36, 28)( 15,   1) | 0.436807401 0.369566544 0.506454192 0.035137224 
Par# 32105# S(  2,  2)( 36, 28)( 15,   1) | 1.000000000 1.000000000 1.000000000 0.000000000 
Par# 32106# S(  1,  1)( 37, 28)( 15,   1) | 0.641044778 0.566026100 0.709745333 0.036892844 
Par# 32107# S(  1,  2)( 37, 28)( 15,   1) | 0.358955222 0.290254667 0.433973900 0.036892844 
Par# 32108# S(  2,  2)( 37, 28)( 15,   1) | 1.000000000 1.000000000 1.000000000 0.000000000 
Par# 32109# S(  1,  1)( 29, 29)( 15,   1) | 0.532917033 0.458285020 0.606104410 0.037986119 
Par# 32110# S(  1,  2)( 29, 29)( 15,   1) | 0.467082967 0.393895590 0.541714980 0.037986119 
Par# 32111# S(  2,  2)( 29, 29)( 15,   1) | 1.000000000 1.000000000 1.000000000 0.000000000 
Par# 32112# S(  1,  1)( 30, 29)( 15,   1) | 0.503539441 0.434446446 0.572497520 0.035443417 
Par# 32113# S(  1,  2)( 30, 29)( 15,   1) | 0.496460559 0.427502480 0.565553554 0.035443417 
Par# 32114# S(  2,  2)( 30, 29)( 15,   1) | 1.000000000 1.000000000 1.000000000 0.000000000 
Par# 32115# S(  1,  1)( 31, 29)( 15,   1) | 0.627483112 0.549379428 0.699455243 0.038553014 
Par# 32116# S(  1,  2)( 31, 29)( 15,   1) | 0.372516888 0.300544757 0.450620572 0.038553014 
Par# 32117# S(  2,  2)( 31, 29)( 15,   1) | 1.000000000 1.000000000 1.000000000 0.000000000 
Par# 32118# S(  1,  1)( 32, 29)( 15,   1) | 0.553683700 0.485044548 0.620335159 0.034723284 
Par# 32119# S(  1,  2)( 32, 29)( 15,   1) | 0.446316300 0.379664841 0.514955452 0.034723284 
Par# 32120# S(  2,  2)( 32, 29)( 15,   1) | 1.000000000 1.000000000 1.000000000 0.000000000 
Par# 32121# S(  1,  1)( 33, 29)( 15,   1) | 0.459528193 0.396102749 0.524292375 0.032881137 
Par# 32122# S(  1,  2)( 33, 29)( 15,   1) | 0.540471807 0.475707625 0.603897251 0.032881137 
Par# 32123# S(  2,  2)( 33, 29)( 15,   1) | 1.000000000 1.000000000 1.000000000 0.000000000 
Par# 32124# S(  1,  1)( 34, 29)( 15,   1) | 0.529945833 0.463409447 0.595434577 0.033876923 
Par# 32125# S(  1,  2)( 34, 29)( 15,   1) | 0.470054167 0.404565423 0.536590553 0.033876923 
Par# 32126# S(  2,  2)( 34, 29)( 15,   1) | 1.000000000 1.000000000 1.000000000 0.000000000 
Par# 32127# S(  1,  1)( 35, 29)( 15,   1) | 0.642678594 0.569605580 0.709668798 0.035942260 
Par# 32128# S(  1,  2)( 35, 29)( 15,   1) | 0.357321406 0.290331202 0.430394420 0.035942260 
Par# 32129# S(  2,  2)( 35, 29)( 15,   1) | 1.000000000 1.000000000 1.000000000 0.000000000 
Par# 32130# S(  1,  1)( 36, 29)( 15,   1) | 0.563192599 0.493545808 0.630433456 0.035137224 
Par# 32131# S(  1,  2)( 36, 29)( 15,   1) | 0.436807401 0.369566544 0.506454192 0.035137224 
Par# 32132# S(  2,  2)( 36, 29)( 15,   1) | 1.000000000 1.000000000 1.000000000 0.000000000 
Par# 32133# S(  1,  1)( 37, 29)( 15,   1) | 0.641044778 0.566026100 0.709745333 0.036892844 
Par# 32134# S(  1,  2)( 37, 29)( 15,   1) | 0.358955222 0.290254667 0.433973900 0.036892844 
Par# 32135# S(  2,  2)( 37, 29)( 15,   1) | 1.000000000 1.000000000 1.000000000 0.000000000 
Par# 32136# S(  1,  1)( 30, 30)( 15,   1) | 0.503539441 0.434446446 0.572497520 0.035443417 
Par# 32137# S(  1,  2)( 30, 30)( 15,   1) | 0.496460559 0.427502480 0.565553554 0.035443417 
Par# 32138# S(  2,  2)( 30, 30)( 15,   1) | 1.000000000 1.000000000 1.000000000 0.000000000 
Par# 32139# S(  1,  1)( 31, 30)( 15,   1) | 0.627483112 0.549379428 0.699455243 0.038553014 
Par# 32140# S(  1,  2)( 31, 30)( 15,   1) | 0.372516888 0.300544757 0.450620572 0.038553014 
Par# 32141# S(  2,  2)( 31, 30)( 15,   1) | 1.000000000 1.000000000 1.000000000 0.000000000 
Par# 32142# S(  1,  1)( 32, 30)( 15,   1) | 0.553683700 0.485044548 0.620335159 0.034723284 
Par# 32143# S(  1,  2)( 32, 30)( 15,   1) | 0.446316300 0.379664841 0.514955452 0.034723284 
Par# 32144# S(  2,  2)( 32, 30)( 15,   1) | 1.000000000 1.000000000 1.000000000 0.000000000 
Par# 32145# S(  1,  1)( 33, 30)( 15,   1) | 0.459528193 0.396102749 0.524292375 0.032881137 
Par# 32146# S(  1,  2)( 33, 30)( 15,   1) | 0.540471807 0.475707625 0.603897251 0.032881137 
Par# 32147# S(  2,  2)( 33, 30)( 15,   1) | 1.000000000 1.000000000 1.000000000 0.000000000 
Par# 32148# S(  1,  1)( 34, 30)( 15,   1) | 0.529945833 0.463409447 0.595434577 0.033876923 
Par# 32149# S(  1,  2)( 34, 30)( 15,   1) | 0.470054167 0.404565423 0.536590553 0.033876923 
Par# 32150# S(  2,  2)( 34, 30)( 15,   1) | 1.000000000 1.000000000 1.000000000 0.000000000 
Par# 32151# S(  1,  1)( 35, 30)( 15,   1) | 0.642678594 0.569605580 0.709668798 0.035942260 
Par# 32152# S(  1,  2)( 35, 30)( 15,   1) | 0.357321406 0.290331202 0.430394420 0.035942260 
Par# 32153# S(  2,  2)( 35, 30)( 15,   1) | 1.000000000 1.000000000 1.000000000 0.000000000 
Par# 32154# S(  1,  1)( 36, 30)( 15,   1) | 0.563192599 0.493545808 0.630433456 0.035137224 
Par# 32155# S(  1,  2)( 36, 30)( 15,   1) | 0.436807401 0.369566544 0.506454192 0.035137224 
Par# 32156# S(  2,  2)( 36, 30)( 15,   1) | 1.000000000 1.000000000 1.000000000 0.000000000 
Par# 32157# S(  1,  1)( 37, 30)( 15,   1) | 0.641044778 0.566026100 0.709745333 0.036892844 
Par# 32158# S(  1,  2)( 37, 30)( 15,   1) | 0.358955222 0.290254667 0.433973900 0.036892844 
Par# 32159# S(  2,  2)( 37, 30)( 15,   1) | 1.000000000 1.000000000 1.000000000 0.000000000 
Par# 32160# S(  1,  1)( 31, 31)( 15,   1) | 0.627483112 0.549379428 0.699455243 0.038553014 
Par# 32161# S(  1,  2)( 31, 31)( 15,   1) | 0.372516888 0.300544757 0.450620572 0.038553014 
Par# 32162# S(  2,  2)( 31, 31)( 15,   1) | 1.000000000 1.000000000 1.000000000 0.000000000 
Par# 32163# S(  1,  1)( 32, 31)( 15,   1) | 0.553683700 0.485044548 0.620335159 0.034723284 
Par# 32164# S(  1,  2)( 32, 31)( 15,   1) | 0.446316300 0.379664841 0.514955452 0.034723284 
Par# 32165# S(  2,  2)( 32, 31)( 15,   1) | 1.000000000 1.000000000 1.000000000 0.000000000 
Par# 32166# S(  1,  1)( 33, 31)( 15,   1) | 0.459528193 0.396102749 0.524292375 0.032881137 
Par# 32167# S(  1,  2)( 33, 31)( 15,   1) | 0.540471807 0.475707625 0.603897251 0.032881137 
Par# 32168# S(  2,  2)( 33, 31)( 15,   1) | 1.000000000 1.000000000 1.000000000 0.000000000 
Par# 32169# S(  1,  1)( 34, 31)( 15,   1) | 0.529945833 0.463409447 0.595434577 0.033876923 
Par# 32170# S(  1,  2)( 34, 31)( 15,   1) | 0.470054167 0.404565423 0.536590553 0.033876923 
Par# 32171# S(  2,  2)( 34, 31)( 15,   1) | 1.000000000 1.000000000 1.000000000 0.000000000 
Par# 32172# S(  1,  1)( 35, 31)( 15,   1) | 0.642678594 0.569605580 0.709668798 0.035942260 
Par# 32173# S(  1,  2)( 35, 31)( 15,   1) | 0.357321406 0.290331202 0.430394420 0.035942260 
Par# 32174# S(  2,  2)( 35, 31)( 15,   1) | 1.000000000 1.000000000 1.000000000 0.000000000 
Par# 32175# S(  1,  1)( 36, 31)( 15,   1) | 0.563192599 0.493545808 0.630433456 0.035137224 
Par# 32176# S(  1,  2)( 36, 31)( 15,   1) | 0.436807401 0.369566544 0.506454192 0.035137224 
Par# 32177# S(  2,  2)( 36, 31)( 15,   1) | 1.000000000 1.000000000 1.000000000 0.000000000 
Par# 32178# S(  1,  1)( 37, 31)( 15,   1) | 0.641044778 0.566026100 0.709745333 0.036892844 
Par# 32179# S(  1,  2)( 37, 31)( 15,   1) | 0.358955222 0.290254667 0.433973900 0.036892844 
Par# 32180# S(  2,  2)( 37, 31)( 15,   1) | 1.000000000 1.000000000 1.000000000 0.000000000 
Par# 32181# S(  1,  1)( 32, 32)( 15,   1) | 0.553683700 0.485044548 0.620335159 0.034723284 
Par# 32182# S(  1,  2)( 32, 32)( 15,   1) | 0.446316300 0.379664841 0.514955452 0.034723284 
Par# 32183# S(  2,  2)( 32, 32)( 15,   1) | 1.000000000 1.000000000 1.000000000 0.000000000 
Par# 32184# S(  1,  1)( 33, 32)( 15,   1) | 0.459528193 0.396102749 0.524292375 0.032881137 
Par# 32185# S(  1,  2)( 33, 32)( 15,   1) | 0.540471807 0.475707625 0.603897251 0.032881137 
Par# 32186# S(  2,  2)( 33, 32)( 15,   1) | 1.000000000 1.000000000 1.000000000 0.000000000 
Par# 32187# S(  1,  1)( 34, 32)( 15,   1) | 0.529945833 0.463409447 0.595434577 0.033876923 
Par# 32188# S(  1,  2)( 34, 32)( 15,   1) | 0.470054167 0.404565423 0.536590553 0.033876923 
Par# 32189# S(  2,  2)( 34, 32)( 15,   1) | 1.000000000 1.000000000 1.000000000 0.000000000 
Par# 32190# S(  1,  1)( 35, 32)( 15,   1) | 0.642678594 0.569605580 0.709668798 0.035942260 
Par# 32191# S(  1,  2)( 35, 32)( 15,   1) | 0.357321406 0.290331202 0.430394420 0.035942260 
Par# 32192# S(  2,  2)( 35, 32)( 15,   1) | 1.000000000 1.000000000 1.000000000 0.000000000 
Par# 32193# S(  1,  1)( 36, 32)( 15,   1) | 0.563192599 0.493545808 0.630433456 0.035137224 
Par# 32194# S(  1,  2)( 36, 32)( 15,   1) | 0.436807401 0.369566544 0.506454192 0.035137224 
Par# 32195# S(  2,  2)( 36, 32)( 15,   1) | 1.000000000 1.000000000 1.000000000 0.000000000 
Par# 32196# S(  1,  1)( 37, 32)( 15,   1) | 0.641044778 0.566026100 0.709745333 0.036892844 
Par# 32197# S(  1,  2)( 37, 32)( 15,   1) | 0.358955222 0.290254667 0.433973900 0.036892844 
Par# 32198# S(  2,  2)( 37, 32)( 15,   1) | 1.000000000 1.000000000 1.000000000 0.000000000 
Par# 32199# S(  1,  1)( 33, 33)( 15,   1) | 0.459528193 0.396102749 0.524292375 0.032881137 
Par# 32200# S(  1,  2)( 33, 33)( 15,   1) | 0.540471807 0.475707625 0.603897251 0.032881137 
Par# 32201# S(  2,  2)( 33, 33)( 15,   1) | 1.000000000 1.000000000 1.000000000 0.000000000 
Par# 32202# S(  1,  1)( 34, 33)( 15,   1) | 0.529945833 0.463409447 0.595434577 0.033876923 
Par# 32203# S(  1,  2)( 34, 33)( 15,   1) | 0.470054167 0.404565423 0.536590553 0.033876923 
Par# 32204# S(  2,  2)( 34, 33)( 15,   1) | 1.000000000 1.000000000 1.000000000 0.000000000 
Par# 32205# S(  1,  1)( 35, 33)( 15,   1) | 0.642678594 0.569605580 0.709668798 0.035942260 
Par# 32206# S(  1,  2)( 35, 33)( 15,   1) | 0.357321406 0.290331202 0.430394420 0.035942260 
Par# 32207# S(  2,  2)( 35, 33)( 15,   1) | 1.000000000 1.000000000 1.000000000 0.000000000 
Par# 32208# S(  1,  1)( 36, 33)( 15,   1) | 0.563192599 0.493545808 0.630433456 0.035137224 
Par# 32209# S(  1,  2)( 36, 33)( 15,   1) | 0.436807401 0.369566544 0.506454192 0.035137224 
Par# 32210# S(  2,  2)( 36, 33)( 15,   1) | 1.000000000 1.000000000 1.000000000 0.000000000 
Par# 32211# S(  1,  1)( 37, 33)( 15,   1) | 0.641044778 0.566026100 0.709745333 0.036892844 
Par# 32212# S(  1,  2)( 37, 33)( 15,   1) | 0.358955222 0.290254667 0.433973900 0.036892844 
Par# 32213# S(  2,  2)( 37, 33)( 15,   1) | 1.000000000 1.000000000 1.000000000 0.000000000 
Par# 32214# S(  1,  1)( 34, 34)( 15,   1) | 0.529945833 0.463409447 0.595434577 0.033876923 
Par# 32215# S(  1,  2)( 34, 34)( 15,   1) | 0.470054167 0.404565423 0.536590553 0.033876923 
Par# 32216# S(  2,  2)( 34, 34)( 15,   1) | 1.000000000 1.000000000 1.000000000 0.000000000 
Par# 32217# S(  1,  1)( 35, 34)( 15,   1) | 0.642678594 0.569605580 0.709668798 0.035942260 
Par# 32218# S(  1,  2)( 35, 34)( 15,   1) | 0.357321406 0.290331202 0.430394420 0.035942260 
Par# 32219# S(  2,  2)( 35, 34)( 15,   1) | 1.000000000 1.000000000 1.000000000 0.000000000 
Par# 32220# S(  1,  1)( 36, 34)( 15,   1) | 0.563192599 0.493545808 0.630433456 0.035137224 
Par# 32221# S(  1,  2)( 36, 34)( 15,   1) | 0.436807401 0.369566544 0.506454192 0.035137224 
Par# 32222# S(  2,  2)( 36, 34)( 15,   1) | 1.000000000 1.000000000 1.000000000 0.000000000 
Par# 32223# S(  1,  1)( 37, 34)( 15,   1) | 0.641044778 0.566026100 0.709745333 0.036892844 
Par# 32224# S(  1,  2)( 37, 34)( 15,   1) | 0.358955222 0.290254667 0.433973900 0.036892844 
Par# 32225# S(  2,  2)( 37, 34)( 15,   1) | 1.000000000 1.000000000 1.000000000 0.000000000 
Par# 32226# S(  1,  1)( 35, 35)( 15,   1) | 0.642678594 0.569605580 0.709668798 0.035942260 
Par# 32227# S(  1,  2)( 35, 35)( 15,   1) | 0.357321406 0.290331202 0.430394420 0.035942260 
Par# 32228# S(  2,  2)( 35, 35)( 15,   1) | 1.000000000 1.000000000 1.000000000 0.000000000 
Par# 32229# S(  1,  1)( 36, 35)( 15,   1) | 0.563192599 0.493545808 0.630433456 0.035137224 
Par# 32230# S(  1,  2)( 36, 35)( 15,   1) | 0.436807401 0.369566544 0.506454192 0.035137224 
Par# 32231# S(  2,  2)( 36, 35)( 15,   1) | 1.000000000 1.000000000 1.000000000 0.000000000 
Par# 32232# S(  1,  1)( 37, 35)( 15,   1) | 0.641044778 0.566026100 0.709745333 0.036892844 
Par# 32233# S(  1,  2)( 37, 35)( 15,   1) | 0.358955222 0.290254667 0.433973900 0.036892844 
Par# 32234# S(  2,  2)( 37, 35)( 15,   1) | 1.000000000 1.000000000 1.000000000 0.000000000 
Par# 32235# S(  1,  1)( 36, 36)( 15,   1) | 0.563192599 0.493545808 0.630433456 0.035137224 
Par# 32236# S(  1,  2)( 36, 36)( 15,   1) | 0.436807401 0.369566544 0.506454192 0.035137224 
Par# 32237# S(  2,  2)( 36, 36)( 15,   1) | 1.000000000 1.000000000 1.000000000 0.000000000 
Par# 32238# S(  1,  1)( 37, 36)( 15,   1) | 0.641044778 0.566026100 0.709745333 0.036892844 
Par# 32239# S(  1,  2)( 37, 36)( 15,   1) | 0.358955222 0.290254667 0.433973900 0.036892844 
Par# 32240# S(  2,  2)( 37, 36)( 15,   1) | 1.000000000 1.000000000 1.000000000 0.000000000 
Par# 32241# S(  1,  1)( 37, 37)( 15,   1) | 0.641044778 0.566026100 0.709745333 0.036892844 
Par# 32242# S(  1,  2)( 37, 37)( 15,   1) | 0.358955222 0.290254667 0.433973900 0.036892844 
Par# 32243# S(  2,  2)( 37, 37)( 15,   1) | 1.000000000 1.000000000 1.000000000 0.000000000 
Par# 32244# S(  1,  1)(  1,  1)( 16,   1) | 0.498707302 0.165849104 0.832715257 0.205376835 
Par# 32245# S(  1,  2)(  1,  1)( 16,   1) | 0.501292698 0.167284743 0.834150896 0.205376835 
Par# 32246# S(  2,  2)(  1,  1)( 16,   1) | 1.000000000 1.000000000 1.000000000 0.000000000 
Par# 32247# S(  1,  1)(  2,  1)( 16,   1) | 0.533023434 0.228143221 0.815085286 0.171583919 
Par# 32248# S(  1,  2)(  2,  1)( 16,   1) | 0.466976566 0.184914714 0.771856779 0.171583919 
Par# 32249# S(  2,  2)(  2,  1)( 16,   1) | 1.000000000 1.000000000 1.000000000 0.000000000 
Par# 32250# S(  1,  1)(  3,  1)( 16,   1) | 0.726283059 0.374787730 0.921537455 0.150879729 
Par# 32251# S(  1,  2)(  3,  1)( 16,   1) | 0.273716941 0.078462545 0.625212270 0.150879729 
Par# 32252# S(  2,  2)(  3,  1)( 16,   1) | 1.000000000 1.000000000 1.000000000 0.000000000 
Par# 32253# S(  1,  1)(  4,  1)( 16,   1) | 0.634129690 0.291370631 0.879604018 0.170303189 
Par# 32254# S(  1,  2)(  4,  1)( 16,   1) | 0.365870310 0.120395982 0.708629369 0.170303189 
Par# 32255# S(  2,  2)(  4,  1)( 16,   1) | 1.000000000 1.000000000 1.000000000 0.000000000 
Par# 32256# S(  1,  1)(  5,  1)( 16,   1) | 0.433689090 0.227970706 0.665115422 0.119416875 
Par# 32257# S(  1,  2)(  5,  1)( 16,   1) | 0.566310910 0.334884578 0.772029294 0.119416875 
Par# 32258# S(  2,  2)(  5,  1)( 16,   1) | 1.000000000 1.000000000 1.000000000 0.000000000 
Par# 32259# S(  1,  1)(  6,  1)( 16,   1) | 0.000000407 0.000000087 0.000001900 0.000000320 
Par# 32260# S(  1,  2)(  6,  1)( 16,   1) | 0.999999593 0.999998100 0.999999913 0.000000320 
Par# 32261# S(  2,  2)(  6,  1)( 16,   1) | 1.000000000 1.000000000 1.000000000 0.000000000 
Par# 32262# S(  1,  1)(  7,  1)( 16,   1) | 0.569849992 0.354437153 0.761708608 0.110158202 
Par# 32263# S(  1,  2)(  7,  1)( 16,   1) | 0.430150008 0.238291392 0.645562847 0.110158202 
Par# 32264# S(  2,  2)(  7,  1)( 16,   1) | 1.000000000 1.000000000 1.000000000 0.000000000 
Par# 32265# S(  1,  1)(  8,  1)( 16,   1) | 0.670891753 0.463460810 0.827906166 0.096726548 
Par# 32266# S(  1,  2)(  8,  1)( 16,   1) | 0.329108247 0.172093834 0.536539190 0.096726548 
Par# 32267# S(  2,  2)(  8,  1)( 16,   1) | 1.000000000 1.000000000 1.000000000 0.000000000 
Par# 32268# S(  1,  1)(  9,  1)( 16,   1) | 0.455273604 0.301676519 0.617879386 0.083502719 
Par# 32269# S(  1,  2)(  9,  1)( 16,   1) | 0.544726396 0.382120614 0.698323481 0.083502719 
Par# 32270# S(  2,  2)(  9,  1)( 16,   1) | 1.000000000 1.000000000 1.000000000 0.000000000 
Par# 32271# S(  1,  1)( 10,  1)( 16,   1) | 0.650803366 0.511784970 0.768168110 0.066719310 
Par# 32272# S(  1,  2)( 10,  1)( 16,   1) | 0.349196634 0.231831890 0.488215030 0.066719310 
Par# 32273# S(  2,  2)( 10,  1)( 16,   1) | 1.000000000 1.000000000 1.000000000 0.000000000 
Par# 32274# S(  1,  1)( 11,  1)( 16,   1) | 0.667412193 0.513327448 0.792438207 0.072841342 
Par# 32275# S(  1,  2)( 11,  1)( 16,   1) | 0.332587807 0.207561793 0.486672552 0.072841342 
Par# 32276# S(  2,  2)( 11,  1)( 16,   1) | 1.000000000 1.000000000 1.000000000 0.000000000 
Par# 32277# S(  1,  1)( 12,  1)( 16,   1) | 0.522260938 0.320629020 0.716890202 0.106928600 
Par# 32278# S(  1,  2)( 12,  1)( 16,   1) | 0.477739062 0.283109798 0.679370980 0.106928600 
Par# 32279# S(  2,  2)( 12,  1)( 16,   1) | 1.000000000 1.000000000 1.000000000 0.000000000 
Par# 32280# S(  1,  1)( 13,  1)( 16,   1) | 0.724731306 0.599360615 0.822489339 0.057533335 
Par# 32281# S(  1,  2)( 13,  1)( 16,   1) | 0.275268694 0.177510661 0.400639385 0.057533335 
Par# 32282# S(  2,  2)( 13,  1)( 16,   1) | 1.000000000 1.000000000 1.000000000 0.000000000 
Par# 32283# S(  1,  1)( 14,  1)( 16,   1) | 0.650601688 0.529923221 0.754643647 0.058204014 
Par# 32284# S(  1,  2)( 14,  1)( 16,   1) | 0.349398312 0.245356353 0.470076779 0.058204014 
Par# 32285# S(  2,  2)( 14,  1)( 16,   1) | 1.000000000 1.000000000 1.000000000 0.000000000 
Par# 32286# S(  1,  1)( 15,  1)( 16,   1) | 0.615636122 0.493448575 0.724788490 0.060035201 
Par# 32287# S(  1,  2)( 15,  1)( 16,   1) | 0.384363878 0.275211510 0.506551425 0.060035201 
Par# 32288# S(  2,  2)( 15,  1)( 16,   1) | 1.000000000 1.000000000 1.000000000 0.000000000 
Par# 32289# S(  1,  1)( 16,  1)( 16,   1) | 0.471358639 0.363710858 0.581737936 0.056523470 
Par# 32290# S(  1,  2)( 16,  1)( 16,   1) | 0.528641361 0.418262064 0.636289142 0.056523470 
Par# 32291# S(  2,  2)( 16,  1)( 16,   1) | 1.000000000 1.000000000 1.000000000 0.000000000 
Par# 32292# S(  1,  1)( 17,  1)( 16,   1) | 0.490758843 0.392724615 0.589509017 0.050863345 
Par# 32293# S(  1,  2)( 17,  1)( 16,   1) | 0.509241157 0.410490983 0.607275385 0.050863345 
Par# 32294# S(  2,  2)( 17,  1)( 16,   1) | 1.000000000 1.000000000 1.000000000 0.000000000 
Par# 32295# S(  1,  1)( 18,  1)( 16,   1) | 0.643859024 0.556169414 0.722856693 0.042880322 
Par# 32296# S(  1,  2)( 18,  1)( 16,   1) | 0.356140976 0.277143307 0.443830586 0.042880322 
Par# 32297# S(  2,  2)( 18,  1)( 16,   1) | 1.000000000 1.000000000 1.000000000 0.000000000 
Par# 32298# S(  1,  1)( 19,  1)( 16,   1) | 0.611558638 0.526755128 0.690105894 0.042026062 
Par# 32299# S(  1,  2)( 19,  1)( 16,   1) | 0.388441362 0.309894106 0.473244872 0.042026062 
Par# 32300# S(  2,  2)( 19,  1)( 16,   1) | 1.000000000 1.000000000 1.000000000 0.000000000 
Par# 32301# S(  1,  1)( 20,  1)( 16,   1) | 0.614810949 0.526524036 0.696136102 0.043664576 
Par# 32302# S(  1,  2)( 20,  1)( 16,   1) | 0.385189051 0.303863898 0.473475964 0.043664576 
Par# 32303# S(  2,  2)( 20,  1)( 16,   1) | 1.000000000 1.000000000 1.000000000 0.000000000 
Par# 32304# S(  1,  1)( 21,  1)( 16,   1) | 0.681148932 0.580046825 0.767660533 0.048322706 
Par# 32305# S(  1,  2)( 21,  1)( 16,   1) | 0.318851068 0.232339467 0.419953175 0.048322706 
Par# 32306# S(  2,  2)( 21,  1)( 16,   1) | 1.000000000 1.000000000 1.000000000 0.000000000 
Par# 32307# S(  1,  1)( 22,  1)( 16,   1) | 0.545958800 0.464290241 0.625226885 0.041412212 
Par# 32308# S(  1,  2)( 22,  1)( 16,   1) | 0.454041200 0.374773115 0.535709759 0.041412212 
Par# 32309# S(  2,  2)( 22,  1)( 16,   1) | 1.000000000 1.000000000 1.000000000 0.000000000 
Par# 32310# S(  1,  1)( 23,  1)( 16,   1) | 0.551839134 0.476086084 0.625260531 0.038337638 
Par# 32311# S(  1,  2)( 23,  1)( 16,   1) | 0.448160866 0.374739469 0.523913916 0.038337638 
Par# 32312# S(  2,  2)( 23,  1)( 16,   1) | 1.000000000 1.000000000 1.000000000 0.000000000 
Par# 32313# S(  1,  1)( 24,  1)( 16,   1) | 0.618539332 0.535101115 0.695523370 0.041256935 
Par# 32314# S(  1,  2)( 24,  1)( 16,   1) | 0.381460668 0.304476630 0.464898885 0.041256935 
Par# 32315# S(  2,  2)( 24,  1)( 16,   1) | 1.000000000 1.000000000 1.000000000 0.000000000 
Par# 32316# S(  1,  1)( 25,  1)( 16,   1) | 0.587340565 0.511635533 0.659128704 0.037893029 
Par# 32317# S(  1,  2)( 25,  1)( 16,   1) | 0.412659435 0.340871296 0.488364467 0.037893029 
Par# 32318# S(  2,  2)( 25,  1)( 16,   1) | 1.000000000 1.000000000 1.000000000 0.000000000 
Par# 32319# S(  1,  1)( 26,  1)( 16,   1) | 0.664078882 0.592290612 0.729010166 0.035064443 
Par# 32320# S(  1,  2)( 26,  1)( 16,   1) | 0.335921118 0.270989834 0.407709388 0.035064443 
Par# 32321# S(  2,  2)( 26,  1)( 16,   1) | 1.000000000 1.000000000 1.000000000 0.000000000 
Par# 32322# S(  1,  1)( 27,  1)( 16,   1) | 0.491795073 0.425538010 0.558341631 0.034079724 
Par# 32323# S(  1,  2)( 27,  1)( 16,   1) | 0.508204927 0.441658369 0.574461990 0.034079724 
Par# 32324# S(  2,  2)( 27,  1)( 16,   1) | 1.000000000 1.000000000 1.000000000 0.000000000 
Par# 32325# S(  1,  1)( 28,  1)( 16,   1) | 0.565756448 0.491912500 0.636792386 0.037216286 
Par# 32326# S(  1,  2)( 28,  1)( 16,   1) | 0.434243552 0.363207614 0.508087500 0.037216286 
Par# 32327# S(  2,  2)( 28,  1)( 16,   1) | 1.000000000 1.000000000 1.000000000 0.000000000 
Par# 32328# S(  1,  1)( 29,  1)( 16,   1) | 0.532917033 0.458285020 0.606104410 0.037986119 
Par# 32329# S(  1,  2)( 29,  1)( 16,   1) | 0.467082967 0.393895590 0.541714980 0.037986119 
Par# 32330# S(  2,  2)( 29,  1)( 16,   1) | 1.000000000 1.000000000 1.000000000 0.000000000 
Par# 32331# S(  1,  1)( 30,  1)( 16,   1) | 0.503539441 0.434446446 0.572497520 0.035443417 
Par# 32332# S(  1,  2)( 30,  1)( 16,   1) | 0.496460559 0.427502480 0.565553554 0.035443417 
Par# 32333# S(  2,  2)( 30,  1)( 16,   1) | 1.000000000 1.000000000 1.000000000 0.000000000 
Par# 32334# S(  1,  1)( 31,  1)( 16,   1) | 0.627483112 0.549379428 0.699455243 0.038553014 
Par# 32335# S(  1,  2)( 31,  1)( 16,   1) | 0.372516888 0.300544757 0.450620572 0.038553014 
Par# 32336# S(  2,  2)( 31,  1)( 16,   1) | 1.000000000 1.000000000 1.000000000 0.000000000 
Par# 32337# S(  1,  1)( 32,  1)( 16,   1) | 0.553683700 0.485044548 0.620335159 0.034723284 
Par# 32338# S(  1,  2)( 32,  1)( 16,   1) | 0.446316300 0.379664841 0.514955452 0.034723284 
Par# 32339# S(  2,  2)( 32,  1)( 16,   1) | 1.000000000 1.000000000 1.000000000 0.000000000 
Par# 32340# S(  1,  1)( 33,  1)( 16,   1) | 0.459528193 0.396102749 0.524292375 0.032881137 
Par# 32341# S(  1,  2)( 33,  1)( 16,   1) | 0.540471807 0.475707625 0.603897251 0.032881137 
Par# 32342# S(  2,  2)( 33,  1)( 16,   1) | 1.000000000 1.000000000 1.000000000 0.000000000 
Par# 32343# S(  1,  1)( 34,  1)( 16,   1) | 0.529945833 0.463409447 0.595434577 0.033876923 
Par# 32344# S(  1,  2)( 34,  1)( 16,   1) | 0.470054167 0.404565423 0.536590553 0.033876923 
Par# 32345# S(  2,  2)( 34,  1)( 16,   1) | 1.000000000 1.000000000 1.000000000 0.000000000 
Par# 32346# S(  1,  1)( 35,  1)( 16,   1) | 0.642678594 0.569605580 0.709668798 0.035942260 
Par# 32347# S(  1,  2)( 35,  1)( 16,   1) | 0.357321406 0.290331202 0.430394420 0.035942260 
Par# 32348# S(  2,  2)( 35,  1)( 16,   1) | 1.000000000 1.000000000 1.000000000 0.000000000 
Par# 32349# S(  1,  1)( 36,  1)( 16,   1) | 0.563192599 0.493545808 0.630433456 0.035137224 
Par# 32350# S(  1,  2)( 36,  1)( 16,   1) | 0.436807401 0.369566544 0.506454192 0.035137224 
Par# 32351# S(  2,  2)( 36,  1)( 16,   1) | 1.000000000 1.000000000 1.000000000 0.000000000 
Par# 32352# S(  1,  1)( 37,  1)( 16,   1) | 0.641044778 0.566026100 0.709745333 0.036892844 
Par# 32353# S(  1,  2)( 37,  1)( 16,   1) | 0.358955222 0.290254667 0.433973900 0.036892844 
Par# 32354# S(  2,  2)( 37,  1)( 16,   1) | 1.000000000 1.000000000 1.000000000 0.000000000 
Par# 32355# S(  1,  1)(  2,  2)( 16,   1) | 0.533023434 0.228143221 0.815085286 0.171583919 
Par# 32356# S(  1,  2)(  2,  2)( 16,   1) | 0.466976566 0.184914714 0.771856779 0.171583919 
Par# 32357# S(  2,  2)(  2,  2)( 16,   1) | 1.000000000 1.000000000 1.000000000 0.000000000 
Par# 32358# S(  1,  1)(  3,  2)( 16,   1) | 0.726283059 0.374787730 0.921537455 0.150879729 
Par# 32359# S(  1,  2)(  3,  2)( 16,   1) | 0.273716941 0.078462545 0.625212270 0.150879729 
Par# 32360# S(  2,  2)(  3,  2)( 16,   1) | 1.000000000 1.000000000 1.000000000 0.000000000 
Par# 32361# S(  1,  1)(  4,  2)( 16,   1) | 0.634129690 0.291370631 0.879604018 0.170303189 
Par# 32362# S(  1,  2)(  4,  2)( 16,   1) | 0.365870310 0.120395982 0.708629369 0.170303189 
Par# 32363# S(  2,  2)(  4,  2)( 16,   1) | 1.000000000 1.000000000 1.000000000 0.000000000 
Par# 32364# S(  1,  1)(  5,  2)( 16,   1) | 0.433689090 0.227970706 0.665115422 0.119416875 
Par# 32365# S(  1,  2)(  5,  2)( 16,   1) | 0.566310910 0.334884578 0.772029294 0.119416875 
Par# 32366# S(  2,  2)(  5,  2)( 16,   1) | 1.000000000 1.000000000 1.000000000 0.000000000 
Par# 32367# S(  1,  1)(  6,  2)( 16,   1) | 0.000000407 0.000000087 0.000001900 0.000000320 
Par# 32368# S(  1,  2)(  6,  2)( 16,   1) | 0.999999593 0.999998100 0.999999913 0.000000320 
Par# 32369# S(  2,  2)(  6,  2)( 16,   1) | 1.000000000 1.000000000 1.000000000 0.000000000 
Par# 32370# S(  1,  1)(  7,  2)( 16,   1) | 0.569849992 0.354437153 0.761708608 0.110158202 
Par# 32371# S(  1,  2)(  7,  2)( 16,   1) | 0.430150008 0.238291392 0.645562847 0.110158202 
Par# 32372# S(  2,  2)(  7,  2)( 16,   1) | 1.000000000 1.000000000 1.000000000 0.000000000 
Par# 32373# S(  1,  1)(  8,  2)( 16,   1) | 0.670891753 0.463460810 0.827906166 0.096726548 
Par# 32374# S(  1,  2)(  8,  2)( 16,   1) | 0.329108247 0.172093834 0.536539190 0.096726548 
Par# 32375# S(  2,  2)(  8,  2)( 16,   1) | 1.000000000 1.000000000 1.000000000 0.000000000 
Par# 32376# S(  1,  1)(  9,  2)( 16,   1) | 0.455273604 0.301676519 0.617879386 0.083502719 
Par# 32377# S(  1,  2)(  9,  2)( 16,   1) | 0.544726396 0.382120614 0.698323481 0.083502719 
Par# 32378# S(  2,  2)(  9,  2)( 16,   1) | 1.000000000 1.000000000 1.000000000 0.000000000 
Par# 32379# S(  1,  1)( 10,  2)( 16,   1) | 0.650803366 0.511784970 0.768168110 0.066719310 
Par# 32380# S(  1,  2)( 10,  2)( 16,   1) | 0.349196634 0.231831890 0.488215030 0.066719310 
Par# 32381# S(  2,  2)( 10,  2)( 16,   1) | 1.000000000 1.000000000 1.000000000 0.000000000 
Par# 32382# S(  1,  1)( 11,  2)( 16,   1) | 0.667412193 0.513327448 0.792438207 0.072841342 
Par# 32383# S(  1,  2)( 11,  2)( 16,   1) | 0.332587807 0.207561793 0.486672552 0.072841342 
Par# 32384# S(  2,  2)( 11,  2)( 16,   1) | 1.000000000 1.000000000 1.000000000 0.000000000 
Par# 32385# S(  1,  1)( 12,  2)( 16,   1) | 0.522260938 0.320629020 0.716890202 0.106928600 
Par# 32386# S(  1,  2)( 12,  2)( 16,   1) | 0.477739062 0.283109798 0.679370980 0.106928600 
Par# 32387# S(  2,  2)( 12,  2)( 16,   1) | 1.000000000 1.000000000 1.000000000 0.000000000 
Par# 32388# S(  1,  1)( 13,  2)( 16,   1) | 0.724731306 0.599360615 0.822489339 0.057533335 
Par# 32389# S(  1,  2)( 13,  2)( 16,   1) | 0.275268694 0.177510661 0.400639385 0.057533335 
Par# 32390# S(  2,  2)( 13,  2)( 16,   1) | 1.000000000 1.000000000 1.000000000 0.000000000 
Par# 32391# S(  1,  1)( 14,  2)( 16,   1) | 0.650601688 0.529923221 0.754643647 0.058204014 
Par# 32392# S(  1,  2)( 14,  2)( 16,   1) | 0.349398312 0.245356353 0.470076779 0.058204014 
Par# 32393# S(  2,  2)( 14,  2)( 16,   1) | 1.000000000 1.000000000 1.000000000 0.000000000 
Par# 32394# S(  1,  1)( 15,  2)( 16,   1) | 0.615636122 0.493448575 0.724788490 0.060035201 
Par# 32395# S(  1,  2)( 15,  2)( 16,   1) | 0.384363878 0.275211510 0.506551425 0.060035201 
Par# 32396# S(  2,  2)( 15,  2)( 16,   1) | 1.000000000 1.000000000 1.000000000 0.000000000 
Par# 32397# S(  1,  1)( 16,  2)( 16,   1) | 0.471358639 0.363710858 0.581737936 0.056523470 
Par# 32398# S(  1,  2)( 16,  2)( 16,   1) | 0.528641361 0.418262064 0.636289142 0.056523470 
Par# 32399# S(  2,  2)( 16,  2)( 16,   1) | 1.000000000 1.000000000 1.000000000 0.000000000 
Par# 32400# S(  1,  1)( 17,  2)( 16,   1) | 0.490758843 0.392724615 0.589509017 0.050863345 
Par# 32401# S(  1,  2)( 17,  2)( 16,   1) | 0.509241157 0.410490983 0.607275385 0.050863345 
Par# 32402# S(  2,  2)( 17,  2)( 16,   1) | 1.000000000 1.000000000 1.000000000 0.000000000 
Par# 32403# S(  1,  1)( 18,  2)( 16,   1) | 0.643859024 0.556169414 0.722856693 0.042880322 
Par# 32404# S(  1,  2)( 18,  2)( 16,   1) | 0.356140976 0.277143307 0.443830586 0.042880322 
Par# 32405# S(  2,  2)( 18,  2)( 16,   1) | 1.000000000 1.000000000 1.000000000 0.000000000 
Par# 32406# S(  1,  1)( 19,  2)( 16,   1) | 0.611558638 0.526755128 0.690105894 0.042026062 
Par# 32407# S(  1,  2)( 19,  2)( 16,   1) | 0.388441362 0.309894106 0.473244872 0.042026062 
Par# 32408# S(  2,  2)( 19,  2)( 16,   1) | 1.000000000 1.000000000 1.000000000 0.000000000 
Par# 32409# S(  1,  1)( 20,  2)( 16,   1) | 0.614810949 0.526524036 0.696136102 0.043664576 
Par# 32410# S(  1,  2)( 20,  2)( 16,   1) | 0.385189051 0.303863898 0.473475964 0.043664576 
Par# 32411# S(  2,  2)( 20,  2)( 16,   1) | 1.000000000 1.000000000 1.000000000 0.000000000 
Par# 32412# S(  1,  1)( 21,  2)( 16,   1) | 0.681148932 0.580046825 0.767660533 0.048322706 
Par# 32413# S(  1,  2)( 21,  2)( 16,   1) | 0.318851068 0.232339467 0.419953175 0.048322706 
Par# 32414# S(  2,  2)( 21,  2)( 16,   1) | 1.000000000 1.000000000 1.000000000 0.000000000 
Par# 32415# S(  1,  1)( 22,  2)( 16,   1) | 0.545958800 0.464290241 0.625226885 0.041412212 
Par# 32416# S(  1,  2)( 22,  2)( 16,   1) | 0.454041200 0.374773115 0.535709759 0.041412212 
Par# 32417# S(  2,  2)( 22,  2)( 16,   1) | 1.000000000 1.000000000 1.000000000 0.000000000 
Par# 32418# S(  1,  1)( 23,  2)( 16,   1) | 0.551839134 0.476086084 0.625260531 0.038337638 
Par# 32419# S(  1,  2)( 23,  2)( 16,   1) | 0.448160866 0.374739469 0.523913916 0.038337638 
Par# 32420# S(  2,  2)( 23,  2)( 16,   1) | 1.000000000 1.000000000 1.000000000 0.000000000 
Par# 32421# S(  1,  1)( 24,  2)( 16,   1) | 0.618539332 0.535101115 0.695523370 0.041256935 
Par# 32422# S(  1,  2)( 24,  2)( 16,   1) | 0.381460668 0.304476630 0.464898885 0.041256935 
Par# 32423# S(  2,  2)( 24,  2)( 16,   1) | 1.000000000 1.000000000 1.000000000 0.000000000 
Par# 32424# S(  1,  1)( 25,  2)( 16,   1) | 0.587340565 0.511635533 0.659128704 0.037893029 
Par# 32425# S(  1,  2)( 25,  2)( 16,   1) | 0.412659435 0.340871296 0.488364467 0.037893029 
Par# 32426# S(  2,  2)( 25,  2)( 16,   1) | 1.000000000 1.000000000 1.000000000 0.000000000 
Par# 32427# S(  1,  1)( 26,  2)( 16,   1) | 0.664078882 0.592290612 0.729010166 0.035064443 
Par# 32428# S(  1,  2)( 26,  2)( 16,   1) | 0.335921118 0.270989834 0.407709388 0.035064443 
Par# 32429# S(  2,  2)( 26,  2)( 16,   1) | 1.000000000 1.000000000 1.000000000 0.000000000 
Par# 32430# S(  1,  1)( 27,  2)( 16,   1) | 0.491795073 0.425538010 0.558341631 0.034079724 
Par# 32431# S(  1,  2)( 27,  2)( 16,   1) | 0.508204927 0.441658369 0.574461990 0.034079724 
Par# 32432# S(  2,  2)( 27,  2)( 16,   1) | 1.000000000 1.000000000 1.000000000 0.000000000 
Par# 32433# S(  1,  1)( 28,  2)( 16,   1) | 0.565756448 0.491912500 0.636792386 0.037216286 
Par# 32434# S(  1,  2)( 28,  2)( 16,   1) | 0.434243552 0.363207614 0.508087500 0.037216286 
Par# 32435# S(  2,  2)( 28,  2)( 16,   1) | 1.000000000 1.000000000 1.000000000 0.000000000 
Par# 32436# S(  1,  1)( 29,  2)( 16,   1) | 0.532917033 0.458285020 0.606104410 0.037986119 
Par# 32437# S(  1,  2)( 29,  2)( 16,   1) | 0.467082967 0.393895590 0.541714980 0.037986119 
Par# 32438# S(  2,  2)( 29,  2)( 16,   1) | 1.000000000 1.000000000 1.000000000 0.000000000 
Par# 32439# S(  1,  1)( 30,  2)( 16,   1) | 0.503539441 0.434446446 0.572497520 0.035443417 
Par# 32440# S(  1,  2)( 30,  2)( 16,   1) | 0.496460559 0.427502480 0.565553554 0.035443417 
Par# 32441# S(  2,  2)( 30,  2)( 16,   1) | 1.000000000 1.000000000 1.000000000 0.000000000 
Par# 32442# S(  1,  1)( 31,  2)( 16,   1) | 0.627483112 0.549379428 0.699455243 0.038553014 
Par# 32443# S(  1,  2)( 31,  2)( 16,   1) | 0.372516888 0.300544757 0.450620572 0.038553014 
Par# 32444# S(  2,  2)( 31,  2)( 16,   1) | 1.000000000 1.000000000 1.000000000 0.000000000 
Par# 32445# S(  1,  1)( 32,  2)( 16,   1) | 0.553683700 0.485044548 0.620335159 0.034723284 
Par# 32446# S(  1,  2)( 32,  2)( 16,   1) | 0.446316300 0.379664841 0.514955452 0.034723284 
Par# 32447# S(  2,  2)( 32,  2)( 16,   1) | 1.000000000 1.000000000 1.000000000 0.000000000 
Par# 32448# S(  1,  1)( 33,  2)( 16,   1) | 0.459528193 0.396102749 0.524292375 0.032881137 
Par# 32449# S(  1,  2)( 33,  2)( 16,   1) | 0.540471807 0.475707625 0.603897251 0.032881137 
Par# 32450# S(  2,  2)( 33,  2)( 16,   1) | 1.000000000 1.000000000 1.000000000 0.000000000 
Par# 32451# S(  1,  1)( 34,  2)( 16,   1) | 0.529945833 0.463409447 0.595434577 0.033876923 
Par# 32452# S(  1,  2)( 34,  2)( 16,   1) | 0.470054167 0.404565423 0.536590553 0.033876923 
Par# 32453# S(  2,  2)( 34,  2)( 16,   1) | 1.000000000 1.000000000 1.000000000 0.000000000 
Par# 32454# S(  1,  1)( 35,  2)( 16,   1) | 0.642678594 0.569605580 0.709668798 0.035942260 
Par# 32455# S(  1,  2)( 35,  2)( 16,   1) | 0.357321406 0.290331202 0.430394420 0.035942260 
Par# 32456# S(  2,  2)( 35,  2)( 16,   1) | 1.000000000 1.000000000 1.000000000 0.000000000 
Par# 32457# S(  1,  1)( 36,  2)( 16,   1) | 0.563192599 0.493545808 0.630433456 0.035137224 
Par# 32458# S(  1,  2)( 36,  2)( 16,   1) | 0.436807401 0.369566544 0.506454192 0.035137224 
Par# 32459# S(  2,  2)( 36,  2)( 16,   1) | 1.000000000 1.000000000 1.000000000 0.000000000 
Par# 32460# S(  1,  1)( 37,  2)( 16,   1) | 0.641044778 0.566026100 0.709745333 0.036892844 
Par# 32461# S(  1,  2)( 37,  2)( 16,   1) | 0.358955222 0.290254667 0.433973900 0.036892844 
Par# 32462# S(  2,  2)( 37,  2)( 16,   1) | 1.000000000 1.000000000 1.000000000 0.000000000 
Par# 32463# S(  1,  1)(  3,  3)( 16,   1) | 0.726283059 0.374787730 0.921537455 0.150879729 
Par# 32464# S(  1,  2)(  3,  3)( 16,   1) | 0.273716941 0.078462545 0.625212270 0.150879729 
Par# 32465# S(  2,  2)(  3,  3)( 16,   1) | 1.000000000 1.000000000 1.000000000 0.000000000 
Par# 32466# S(  1,  1)(  4,  3)( 16,   1) | 0.634129690 0.291370631 0.879604018 0.170303189 
Par# 32467# S(  1,  2)(  4,  3)( 16,   1) | 0.365870310 0.120395982 0.708629369 0.170303189 
Par# 32468# S(  2,  2)(  4,  3)( 16,   1) | 1.000000000 1.000000000 1.000000000 0.000000000 
Par# 32469# S(  1,  1)(  5,  3)( 16,   1) | 0.433689090 0.227970706 0.665115422 0.119416875 
Par# 32470# S(  1,  2)(  5,  3)( 16,   1) | 0.566310910 0.334884578 0.772029294 0.119416875 
Par# 32471# S(  2,  2)(  5,  3)( 16,   1) | 1.000000000 1.000000000 1.000000000 0.000000000 
Par# 32472# S(  1,  1)(  6,  3)( 16,   1) | 0.000000407 0.000000087 0.000001900 0.000000320 
Par# 32473# S(  1,  2)(  6,  3)( 16,   1) | 0.999999593 0.999998100 0.999999913 0.000000320 
Par# 32474# S(  2,  2)(  6,  3)( 16,   1) | 1.000000000 1.000000000 1.000000000 0.000000000 
Par# 32475# S(  1,  1)(  7,  3)( 16,   1) | 0.569849992 0.354437153 0.761708608 0.110158202 
Par# 32476# S(  1,  2)(  7,  3)( 16,   1) | 0.430150008 0.238291392 0.645562847 0.110158202 
Par# 32477# S(  2,  2)(  7,  3)( 16,   1) | 1.000000000 1.000000000 1.000000000 0.000000000 
Par# 32478# S(  1,  1)(  8,  3)( 16,   1) | 0.670891753 0.463460810 0.827906166 0.096726548 
Par# 32479# S(  1,  2)(  8,  3)( 16,   1) | 0.329108247 0.172093834 0.536539190 0.096726548 
Par# 32480# S(  2,  2)(  8,  3)( 16,   1) | 1.000000000 1.000000000 1.000000000 0.000000000 
Par# 32481# S(  1,  1)(  9,  3)( 16,   1) | 0.455273604 0.301676519 0.617879386 0.083502719 
Par# 32482# S(  1,  2)(  9,  3)( 16,   1) | 0.544726396 0.382120614 0.698323481 0.083502719 
Par# 32483# S(  2,  2)(  9,  3)( 16,   1) | 1.000000000 1.000000000 1.000000000 0.000000000 
Par# 32484# S(  1,  1)( 10,  3)( 16,   1) | 0.650803366 0.511784970 0.768168110 0.066719310 
Par# 32485# S(  1,  2)( 10,  3)( 16,   1) | 0.349196634 0.231831890 0.488215030 0.066719310 
Par# 32486# S(  2,  2)( 10,  3)( 16,   1) | 1.000000000 1.000000000 1.000000000 0.000000000 
Par# 32487# S(  1,  1)( 11,  3)( 16,   1) | 0.667412193 0.513327448 0.792438207 0.072841342 
Par# 32488# S(  1,  2)( 11,  3)( 16,   1) | 0.332587807 0.207561793 0.486672552 0.072841342 
Par# 32489# S(  2,  2)( 11,  3)( 16,   1) | 1.000000000 1.000000000 1.000000000 0.000000000 
Par# 32490# S(  1,  1)( 12,  3)( 16,   1) | 0.522260938 0.320629020 0.716890202 0.106928600 
Par# 32491# S(  1,  2)( 12,  3)( 16,   1) | 0.477739062 0.283109798 0.679370980 0.106928600 
Par# 32492# S(  2,  2)( 12,  3)( 16,   1) | 1.000000000 1.000000000 1.000000000 0.000000000 
Par# 32493# S(  1,  1)( 13,  3)( 16,   1) | 0.724731306 0.599360615 0.822489339 0.057533335 
Par# 32494# S(  1,  2)( 13,  3)( 16,   1) | 0.275268694 0.177510661 0.400639385 0.057533335 
Par# 32495# S(  2,  2)( 13,  3)( 16,   1) | 1.000000000 1.000000000 1.000000000 0.000000000 
Par# 32496# S(  1,  1)( 14,  3)( 16,   1) | 0.650601688 0.529923221 0.754643647 0.058204014 
Par# 32497# S(  1,  2)( 14,  3)( 16,   1) | 0.349398312 0.245356353 0.470076779 0.058204014 
Par# 32498# S(  2,  2)( 14,  3)( 16,   1) | 1.000000000 1.000000000 1.000000000 0.000000000 
Par# 32499# S(  1,  1)( 15,  3)( 16,   1) | 0.615636122 0.493448575 0.724788490 0.060035201 
Par# 32500# S(  1,  2)( 15,  3)( 16,   1) | 0.384363878 0.275211510 0.506551425 0.060035201 
Par# 32501# S(  2,  2)( 15,  3)( 16,   1) | 1.000000000 1.000000000 1.000000000 0.000000000 
Par# 32502# S(  1,  1)( 16,  3)( 16,   1) | 0.471358639 0.363710858 0.581737936 0.056523470 
Par# 32503# S(  1,  2)( 16,  3)( 16,   1) | 0.528641361 0.418262064 0.636289142 0.056523470 
Par# 32504# S(  2,  2)( 16,  3)( 16,   1) | 1.000000000 1.000000000 1.000000000 0.000000000 
Par# 32505# S(  1,  1)( 17,  3)( 16,   1) | 0.490758843 0.392724615 0.589509017 0.050863345 
Par# 32506# S(  1,  2)( 17,  3)( 16,   1) | 0.509241157 0.410490983 0.607275385 0.050863345 
Par# 32507# S(  2,  2)( 17,  3)( 16,   1) | 1.000000000 1.000000000 1.000000000 0.000000000 
Par# 32508# S(  1,  1)( 18,  3)( 16,   1) | 0.643859024 0.556169414 0.722856693 0.042880322 
Par# 32509# S(  1,  2)( 18,  3)( 16,   1) | 0.356140976 0.277143307 0.443830586 0.042880322 
Par# 32510# S(  2,  2)( 18,  3)( 16,   1) | 1.000000000 1.000000000 1.000000000 0.000000000 
Par# 32511# S(  1,  1)( 19,  3)( 16,   1) | 0.611558638 0.526755128 0.690105894 0.042026062 
Par# 32512# S(  1,  2)( 19,  3)( 16,   1) | 0.388441362 0.309894106 0.473244872 0.042026062 
Par# 32513# S(  2,  2)( 19,  3)( 16,   1) | 1.000000000 1.000000000 1.000000000 0.000000000 
Par# 32514# S(  1,  1)( 20,  3)( 16,   1) | 0.614810949 0.526524036 0.696136102 0.043664576 
Par# 32515# S(  1,  2)( 20,  3)( 16,   1) | 0.385189051 0.303863898 0.473475964 0.043664576 
Par# 32516# S(  2,  2)( 20,  3)( 16,   1) | 1.000000000 1.000000000 1.000000000 0.000000000 
Par# 32517# S(  1,  1)( 21,  3)( 16,   1) | 0.681148932 0.580046825 0.767660533 0.048322706 
Par# 32518# S(  1,  2)( 21,  3)( 16,   1) | 0.318851068 0.232339467 0.419953175 0.048322706 
Par# 32519# S(  2,  2)( 21,  3)( 16,   1) | 1.000000000 1.000000000 1.000000000 0.000000000 
Par# 32520# S(  1,  1)( 22,  3)( 16,   1) | 0.545958800 0.464290241 0.625226885 0.041412212 
Par# 32521# S(  1,  2)( 22,  3)( 16,   1) | 0.454041200 0.374773115 0.535709759 0.041412212 
Par# 32522# S(  2,  2)( 22,  3)( 16,   1) | 1.000000000 1.000000000 1.000000000 0.000000000 
Par# 32523# S(  1,  1)( 23,  3)( 16,   1) | 0.551839134 0.476086084 0.625260531 0.038337638 
Par# 32524# S(  1,  2)( 23,  3)( 16,   1) | 0.448160866 0.374739469 0.523913916 0.038337638 
Par# 32525# S(  2,  2)( 23,  3)( 16,   1) | 1.000000000 1.000000000 1.000000000 0.000000000 
Par# 32526# S(  1,  1)( 24,  3)( 16,   1) | 0.618539332 0.535101115 0.695523370 0.041256935 
Par# 32527# S(  1,  2)( 24,  3)( 16,   1) | 0.381460668 0.304476630 0.464898885 0.041256935 
Par# 32528# S(  2,  2)( 24,  3)( 16,   1) | 1.000000000 1.000000000 1.000000000 0.000000000 
Par# 32529# S(  1,  1)( 25,  3)( 16,   1) | 0.587340565 0.511635533 0.659128704 0.037893029 
Par# 32530# S(  1,  2)( 25,  3)( 16,   1) | 0.412659435 0.340871296 0.488364467 0.037893029 
Par# 32531# S(  2,  2)( 25,  3)( 16,   1) | 1.000000000 1.000000000 1.000000000 0.000000000 
Par# 32532# S(  1,  1)( 26,  3)( 16,   1) | 0.664078882 0.592290612 0.729010166 0.035064443 
Par# 32533# S(  1,  2)( 26,  3)( 16,   1) | 0.335921118 0.270989834 0.407709388 0.035064443 
Par# 32534# S(  2,  2)( 26,  3)( 16,   1) | 1.000000000 1.000000000 1.000000000 0.000000000 
Par# 32535# S(  1,  1)( 27,  3)( 16,   1) | 0.491795073 0.425538010 0.558341631 0.034079724 
Par# 32536# S(  1,  2)( 27,  3)( 16,   1) | 0.508204927 0.441658369 0.574461990 0.034079724 
Par# 32537# S(  2,  2)( 27,  3)( 16,   1) | 1.000000000 1.000000000 1.000000000 0.000000000 
Par# 32538# S(  1,  1)( 28,  3)( 16,   1) | 0.565756448 0.491912500 0.636792386 0.037216286 
Par# 32539# S(  1,  2)( 28,  3)( 16,   1) | 0.434243552 0.363207614 0.508087500 0.037216286 
Par# 32540# S(  2,  2)( 28,  3)( 16,   1) | 1.000000000 1.000000000 1.000000000 0.000000000 
Par# 32541# S(  1,  1)( 29,  3)( 16,   1) | 0.532917033 0.458285020 0.606104410 0.037986119 
Par# 32542# S(  1,  2)( 29,  3)( 16,   1) | 0.467082967 0.393895590 0.541714980 0.037986119 
Par# 32543# S(  2,  2)( 29,  3)( 16,   1) | 1.000000000 1.000000000 1.000000000 0.000000000 
Par# 32544# S(  1,  1)( 30,  3)( 16,   1) | 0.503539441 0.434446446 0.572497520 0.035443417 
Par# 32545# S(  1,  2)( 30,  3)( 16,   1) | 0.496460559 0.427502480 0.565553554 0.035443417 
Par# 32546# S(  2,  2)( 30,  3)( 16,   1) | 1.000000000 1.000000000 1.000000000 0.000000000 
Par# 32547# S(  1,  1)( 31,  3)( 16,   1) | 0.627483112 0.549379428 0.699455243 0.038553014 
Par# 32548# S(  1,  2)( 31,  3)( 16,   1) | 0.372516888 0.300544757 0.450620572 0.038553014 
Par# 32549# S(  2,  2)( 31,  3)( 16,   1) | 1.000000000 1.000000000 1.000000000 0.000000000 
Par# 32550# S(  1,  1)( 32,  3)( 16,   1) | 0.553683700 0.485044548 0.620335159 0.034723284 
Par# 32551# S(  1,  2)( 32,  3)( 16,   1) | 0.446316300 0.379664841 0.514955452 0.034723284 
Par# 32552# S(  2,  2)( 32,  3)( 16,   1) | 1.000000000 1.000000000 1.000000000 0.000000000 
Par# 32553# S(  1,  1)( 33,  3)( 16,   1) | 0.459528193 0.396102749 0.524292375 0.032881137 
Par# 32554# S(  1,  2)( 33,  3)( 16,   1) | 0.540471807 0.475707625 0.603897251 0.032881137 
Par# 32555# S(  2,  2)( 33,  3)( 16,   1) | 1.000000000 1.000000000 1.000000000 0.000000000 
Par# 32556# S(  1,  1)( 34,  3)( 16,   1) | 0.529945833 0.463409447 0.595434577 0.033876923 
Par# 32557# S(  1,  2)( 34,  3)( 16,   1) | 0.470054167 0.404565423 0.536590553 0.033876923 
Par# 32558# S(  2,  2)( 34,  3)( 16,   1) | 1.000000000 1.000000000 1.000000000 0.000000000 
Par# 32559# S(  1,  1)( 35,  3)( 16,   1) | 0.642678594 0.569605580 0.709668798 0.035942260 
Par# 32560# S(  1,  2)( 35,  3)( 16,   1) | 0.357321406 0.290331202 0.430394420 0.035942260 
Par# 32561# S(  2,  2)( 35,  3)( 16,   1) | 1.000000000 1.000000000 1.000000000 0.000000000 
Par# 32562# S(  1,  1)( 36,  3)( 16,   1) | 0.563192599 0.493545808 0.630433456 0.035137224 
Par# 32563# S(  1,  2)( 36,  3)( 16,   1) | 0.436807401 0.369566544 0.506454192 0.035137224 
Par# 32564# S(  2,  2)( 36,  3)( 16,   1) | 1.000000000 1.000000000 1.000000000 0.000000000 
Par# 32565# S(  1,  1)( 37,  3)( 16,   1) | 0.641044778 0.566026100 0.709745333 0.036892844 
Par# 32566# S(  1,  2)( 37,  3)( 16,   1) | 0.358955222 0.290254667 0.433973900 0.036892844 
Par# 32567# S(  2,  2)( 37,  3)( 16,   1) | 1.000000000 1.000000000 1.000000000 0.000000000 
Par# 32568# S(  1,  1)(  4,  4)( 16,   1) | 0.634129690 0.291370631 0.879604018 0.170303189 
Par# 32569# S(  1,  2)(  4,  4)( 16,   1) | 0.365870310 0.120395982 0.708629369 0.170303189 
Par# 32570# S(  2,  2)(  4,  4)( 16,   1) | 1.000000000 1.000000000 1.000000000 0.000000000 
Par# 32571# S(  1,  1)(  5,  4)( 16,   1) | 0.433689090 0.227970706 0.665115422 0.119416875 
Par# 32572# S(  1,  2)(  5,  4)( 16,   1) | 0.566310910 0.334884578 0.772029294 0.119416875 
Par# 32573# S(  2,  2)(  5,  4)( 16,   1) | 1.000000000 1.000000000 1.000000000 0.000000000 
Par# 32574# S(  1,  1)(  6,  4)( 16,   1) | 0.000000407 0.000000087 0.000001900 0.000000320 
Par# 32575# S(  1,  2)(  6,  4)( 16,   1) | 0.999999593 0.999998100 0.999999913 0.000000320 
Par# 32576# S(  2,  2)(  6,  4)( 16,   1) | 1.000000000 1.000000000 1.000000000 0.000000000 
Par# 32577# S(  1,  1)(  7,  4)( 16,   1) | 0.569849992 0.354437153 0.761708608 0.110158202 
Par# 32578# S(  1,  2)(  7,  4)( 16,   1) | 0.430150008 0.238291392 0.645562847 0.110158202 
Par# 32579# S(  2,  2)(  7,  4)( 16,   1) | 1.000000000 1.000000000 1.000000000 0.000000000 
Par# 32580# S(  1,  1)(  8,  4)( 16,   1) | 0.670891753 0.463460810 0.827906166 0.096726548 
Par# 32581# S(  1,  2)(  8,  4)( 16,   1) | 0.329108247 0.172093834 0.536539190 0.096726548 
Par# 32582# S(  2,  2)(  8,  4)( 16,   1) | 1.000000000 1.000000000 1.000000000 0.000000000 
Par# 32583# S(  1,  1)(  9,  4)( 16,   1) | 0.455273604 0.301676519 0.617879386 0.083502719 
Par# 32584# S(  1,  2)(  9,  4)( 16,   1) | 0.544726396 0.382120614 0.698323481 0.083502719 
Par# 32585# S(  2,  2)(  9,  4)( 16,   1) | 1.000000000 1.000000000 1.000000000 0.000000000 
Par# 32586# S(  1,  1)( 10,  4)( 16,   1) | 0.650803366 0.511784970 0.768168110 0.066719310 
Par# 32587# S(  1,  2)( 10,  4)( 16,   1) | 0.349196634 0.231831890 0.488215030 0.066719310 
Par# 32588# S(  2,  2)( 10,  4)( 16,   1) | 1.000000000 1.000000000 1.000000000 0.000000000 
Par# 32589# S(  1,  1)( 11,  4)( 16,   1) | 0.667412193 0.513327448 0.792438207 0.072841342 
Par# 32590# S(  1,  2)( 11,  4)( 16,   1) | 0.332587807 0.207561793 0.486672552 0.072841342 
Par# 32591# S(  2,  2)( 11,  4)( 16,   1) | 1.000000000 1.000000000 1.000000000 0.000000000 
Par# 32592# S(  1,  1)( 12,  4)( 16,   1) | 0.522260938 0.320629020 0.716890202 0.106928600 
Par# 32593# S(  1,  2)( 12,  4)( 16,   1) | 0.477739062 0.283109798 0.679370980 0.106928600 
Par# 32594# S(  2,  2)( 12,  4)( 16,   1) | 1.000000000 1.000000000 1.000000000 0.000000000 
Par# 32595# S(  1,  1)( 13,  4)( 16,   1) | 0.724731306 0.599360615 0.822489339 0.057533335 
Par# 32596# S(  1,  2)( 13,  4)( 16,   1) | 0.275268694 0.177510661 0.400639385 0.057533335 
Par# 32597# S(  2,  2)( 13,  4)( 16,   1) | 1.000000000 1.000000000 1.000000000 0.000000000 
Par# 32598# S(  1,  1)( 14,  4)( 16,   1) | 0.650601688 0.529923221 0.754643647 0.058204014 
Par# 32599# S(  1,  2)( 14,  4)( 16,   1) | 0.349398312 0.245356353 0.470076779 0.058204014 
Par# 32600# S(  2,  2)( 14,  4)( 16,   1) | 1.000000000 1.000000000 1.000000000 0.000000000 
Par# 32601# S(  1,  1)( 15,  4)( 16,   1) | 0.615636122 0.493448575 0.724788490 0.060035201 
Par# 32602# S(  1,  2)( 15,  4)( 16,   1) | 0.384363878 0.275211510 0.506551425 0.060035201 
Par# 32603# S(  2,  2)( 15,  4)( 16,   1) | 1.000000000 1.000000000 1.000000000 0.000000000 
Par# 32604# S(  1,  1)( 16,  4)( 16,   1) | 0.471358639 0.363710858 0.581737936 0.056523470 
Par# 32605# S(  1,  2)( 16,  4)( 16,   1) | 0.528641361 0.418262064 0.636289142 0.056523470 
Par# 32606# S(  2,  2)( 16,  4)( 16,   1) | 1.000000000 1.000000000 1.000000000 0.000000000 
Par# 32607# S(  1,  1)( 17,  4)( 16,   1) | 0.490758843 0.392724615 0.589509017 0.050863345 
Par# 32608# S(  1,  2)( 17,  4)( 16,   1) | 0.509241157 0.410490983 0.607275385 0.050863345 
Par# 32609# S(  2,  2)( 17,  4)( 16,   1) | 1.000000000 1.000000000 1.000000000 0.000000000 
Par# 32610# S(  1,  1)( 18,  4)( 16,   1) | 0.643859024 0.556169414 0.722856693 0.042880322 
Par# 32611# S(  1,  2)( 18,  4)( 16,   1) | 0.356140976 0.277143307 0.443830586 0.042880322 
Par# 32612# S(  2,  2)( 18,  4)( 16,   1) | 1.000000000 1.000000000 1.000000000 0.000000000 
Par# 32613# S(  1,  1)( 19,  4)( 16,   1) | 0.611558638 0.526755128 0.690105894 0.042026062 
Par# 32614# S(  1,  2)( 19,  4)( 16,   1) | 0.388441362 0.309894106 0.473244872 0.042026062 
Par# 32615# S(  2,  2)( 19,  4)( 16,   1) | 1.000000000 1.000000000 1.000000000 0.000000000 
Par# 32616# S(  1,  1)( 20,  4)( 16,   1) | 0.614810949 0.526524036 0.696136102 0.043664576 
Par# 32617# S(  1,  2)( 20,  4)( 16,   1) | 0.385189051 0.303863898 0.473475964 0.043664576 
Par# 32618# S(  2,  2)( 20,  4)( 16,   1) | 1.000000000 1.000000000 1.000000000 0.000000000 
Par# 32619# S(  1,  1)( 21,  4)( 16,   1) | 0.681148932 0.580046825 0.767660533 0.048322706 
Par# 32620# S(  1,  2)( 21,  4)( 16,   1) | 0.318851068 0.232339467 0.419953175 0.048322706 
Par# 32621# S(  2,  2)( 21,  4)( 16,   1) | 1.000000000 1.000000000 1.000000000 0.000000000 
Par# 32622# S(  1,  1)( 22,  4)( 16,   1) | 0.545958800 0.464290241 0.625226885 0.041412212 
Par# 32623# S(  1,  2)( 22,  4)( 16,   1) | 0.454041200 0.374773115 0.535709759 0.041412212 
Par# 32624# S(  2,  2)( 22,  4)( 16,   1) | 1.000000000 1.000000000 1.000000000 0.000000000 
Par# 32625# S(  1,  1)( 23,  4)( 16,   1) | 0.551839134 0.476086084 0.625260531 0.038337638 
Par# 32626# S(  1,  2)( 23,  4)( 16,   1) | 0.448160866 0.374739469 0.523913916 0.038337638 
Par# 32627# S(  2,  2)( 23,  4)( 16,   1) | 1.000000000 1.000000000 1.000000000 0.000000000 
Par# 32628# S(  1,  1)( 24,  4)( 16,   1) | 0.618539332 0.535101115 0.695523370 0.041256935 
Par# 32629# S(  1,  2)( 24,  4)( 16,   1) | 0.381460668 0.304476630 0.464898885 0.041256935 
Par# 32630# S(  2,  2)( 24,  4)( 16,   1) | 1.000000000 1.000000000 1.000000000 0.000000000 
Par# 32631# S(  1,  1)( 25,  4)( 16,   1) | 0.587340565 0.511635533 0.659128704 0.037893029 
Par# 32632# S(  1,  2)( 25,  4)( 16,   1) | 0.412659435 0.340871296 0.488364467 0.037893029 
Par# 32633# S(  2,  2)( 25,  4)( 16,   1) | 1.000000000 1.000000000 1.000000000 0.000000000 
Par# 32634# S(  1,  1)( 26,  4)( 16,   1) | 0.664078882 0.592290612 0.729010166 0.035064443 
Par# 32635# S(  1,  2)( 26,  4)( 16,   1) | 0.335921118 0.270989834 0.407709388 0.035064443 
Par# 32636# S(  2,  2)( 26,  4)( 16,   1) | 1.000000000 1.000000000 1.000000000 0.000000000 
Par# 32637# S(  1,  1)( 27,  4)( 16,   1) | 0.491795073 0.425538010 0.558341631 0.034079724 
Par# 32638# S(  1,  2)( 27,  4)( 16,   1) | 0.508204927 0.441658369 0.574461990 0.034079724 
Par# 32639# S(  2,  2)( 27,  4)( 16,   1) | 1.000000000 1.000000000 1.000000000 0.000000000 
Par# 32640# S(  1,  1)( 28,  4)( 16,   1) | 0.565756448 0.491912500 0.636792386 0.037216286 
Par# 32641# S(  1,  2)( 28,  4)( 16,   1) | 0.434243552 0.363207614 0.508087500 0.037216286 
Par# 32642# S(  2,  2)( 28,  4)( 16,   1) | 1.000000000 1.000000000 1.000000000 0.000000000 
Par# 32643# S(  1,  1)( 29,  4)( 16,   1) | 0.532917033 0.458285020 0.606104410 0.037986119 
Par# 32644# S(  1,  2)( 29,  4)( 16,   1) | 0.467082967 0.393895590 0.541714980 0.037986119 
Par# 32645# S(  2,  2)( 29,  4)( 16,   1) | 1.000000000 1.000000000 1.000000000 0.000000000 
Par# 32646# S(  1,  1)( 30,  4)( 16,   1) | 0.503539441 0.434446446 0.572497520 0.035443417 
Par# 32647# S(  1,  2)( 30,  4)( 16,   1) | 0.496460559 0.427502480 0.565553554 0.035443417 
Par# 32648# S(  2,  2)( 30,  4)( 16,   1) | 1.000000000 1.000000000 1.000000000 0.000000000 
Par# 32649# S(  1,  1)( 31,  4)( 16,   1) | 0.627483112 0.549379428 0.699455243 0.038553014 
Par# 32650# S(  1,  2)( 31,  4)( 16,   1) | 0.372516888 0.300544757 0.450620572 0.038553014 
Par# 32651# S(  2,  2)( 31,  4)( 16,   1) | 1.000000000 1.000000000 1.000000000 0.000000000 
Par# 32652# S(  1,  1)( 32,  4)( 16,   1) | 0.553683700 0.485044548 0.620335159 0.034723284 
Par# 32653# S(  1,  2)( 32,  4)( 16,   1) | 0.446316300 0.379664841 0.514955452 0.034723284 
Par# 32654# S(  2,  2)( 32,  4)( 16,   1) | 1.000000000 1.000000000 1.000000000 0.000000000 
Par# 32655# S(  1,  1)( 33,  4)( 16,   1) | 0.459528193 0.396102749 0.524292375 0.032881137 
Par# 32656# S(  1,  2)( 33,  4)( 16,   1) | 0.540471807 0.475707625 0.603897251 0.032881137 
Par# 32657# S(  2,  2)( 33,  4)( 16,   1) | 1.000000000 1.000000000 1.000000000 0.000000000 
Par# 32658# S(  1,  1)( 34,  4)( 16,   1) | 0.529945833 0.463409447 0.595434577 0.033876923 
Par# 32659# S(  1,  2)( 34,  4)( 16,   1) | 0.470054167 0.404565423 0.536590553 0.033876923 
Par# 32660# S(  2,  2)( 34,  4)( 16,   1) | 1.000000000 1.000000000 1.000000000 0.000000000 
Par# 32661# S(  1,  1)( 35,  4)( 16,   1) | 0.642678594 0.569605580 0.709668798 0.035942260 
Par# 32662# S(  1,  2)( 35,  4)( 16,   1) | 0.357321406 0.290331202 0.430394420 0.035942260 
Par# 32663# S(  2,  2)( 35,  4)( 16,   1) | 1.000000000 1.000000000 1.000000000 0.000000000 
Par# 32664# S(  1,  1)( 36,  4)( 16,   1) | 0.563192599 0.493545808 0.630433456 0.035137224 
Par# 32665# S(  1,  2)( 36,  4)( 16,   1) | 0.436807401 0.369566544 0.506454192 0.035137224 
Par# 32666# S(  2,  2)( 36,  4)( 16,   1) | 1.000000000 1.000000000 1.000000000 0.000000000 
Par# 32667# S(  1,  1)( 37,  4)( 16,   1) | 0.641044778 0.566026100 0.709745333 0.036892844 
Par# 32668# S(  1,  2)( 37,  4)( 16,   1) | 0.358955222 0.290254667 0.433973900 0.036892844 
Par# 32669# S(  2,  2)( 37,  4)( 16,   1) | 1.000000000 1.000000000 1.000000000 0.000000000 
Par# 32670# S(  1,  1)(  5,  5)( 16,   1) | 0.433689090 0.227970706 0.665115422 0.119416875 
Par# 32671# S(  1,  2)(  5,  5)( 16,   1) | 0.566310910 0.334884578 0.772029294 0.119416875 
Par# 32672# S(  2,  2)(  5,  5)( 16,   1) | 1.000000000 1.000000000 1.000000000 0.000000000 
Par# 32673# S(  1,  1)(  6,  5)( 16,   1) | 0.000000407 0.000000087 0.000001900 0.000000320 
Par# 32674# S(  1,  2)(  6,  5)( 16,   1) | 0.999999593 0.999998100 0.999999913 0.000000320 
Par# 32675# S(  2,  2)(  6,  5)( 16,   1) | 1.000000000 1.000000000 1.000000000 0.000000000 
Par# 32676# S(  1,  1)(  7,  5)( 16,   1) | 0.569849992 0.354437153 0.761708608 0.110158202 
Par# 32677# S(  1,  2)(  7,  5)( 16,   1) | 0.430150008 0.238291392 0.645562847 0.110158202 
Par# 32678# S(  2,  2)(  7,  5)( 16,   1) | 1.000000000 1.000000000 1.000000000 0.000000000 
Par# 32679# S(  1,  1)(  8,  5)( 16,   1) | 0.670891753 0.463460810 0.827906166 0.096726548 
Par# 32680# S(  1,  2)(  8,  5)( 16,   1) | 0.329108247 0.172093834 0.536539190 0.096726548 
Par# 32681# S(  2,  2)(  8,  5)( 16,   1) | 1.000000000 1.000000000 1.000000000 0.000000000 
Par# 32682# S(  1,  1)(  9,  5)( 16,   1) | 0.455273604 0.301676519 0.617879386 0.083502719 
Par# 32683# S(  1,  2)(  9,  5)( 16,   1) | 0.544726396 0.382120614 0.698323481 0.083502719 
Par# 32684# S(  2,  2)(  9,  5)( 16,   1) | 1.000000000 1.000000000 1.000000000 0.000000000 
Par# 32685# S(  1,  1)( 10,  5)( 16,   1) | 0.650803366 0.511784970 0.768168110 0.066719310 
Par# 32686# S(  1,  2)( 10,  5)( 16,   1) | 0.349196634 0.231831890 0.488215030 0.066719310 
Par# 32687# S(  2,  2)( 10,  5)( 16,   1) | 1.000000000 1.000000000 1.000000000 0.000000000 
Par# 32688# S(  1,  1)( 11,  5)( 16,   1) | 0.667412193 0.513327448 0.792438207 0.072841342 
Par# 32689# S(  1,  2)( 11,  5)( 16,   1) | 0.332587807 0.207561793 0.486672552 0.072841342 
Par# 32690# S(  2,  2)( 11,  5)( 16,   1) | 1.000000000 1.000000000 1.000000000 0.000000000 
Par# 32691# S(  1,  1)( 12,  5)( 16,   1) | 0.522260938 0.320629020 0.716890202 0.106928600 
Par# 32692# S(  1,  2)( 12,  5)( 16,   1) | 0.477739062 0.283109798 0.679370980 0.106928600 
Par# 32693# S(  2,  2)( 12,  5)( 16,   1) | 1.000000000 1.000000000 1.000000000 0.000000000 
Par# 32694# S(  1,  1)( 13,  5)( 16,   1) | 0.724731306 0.599360615 0.822489339 0.057533335 
Par# 32695# S(  1,  2)( 13,  5)( 16,   1) | 0.275268694 0.177510661 0.400639385 0.057533335 
Par# 32696# S(  2,  2)( 13,  5)( 16,   1) | 1.000000000 1.000000000 1.000000000 0.000000000 
Par# 32697# S(  1,  1)( 14,  5)( 16,   1) | 0.650601688 0.529923221 0.754643647 0.058204014 
Par# 32698# S(  1,  2)( 14,  5)( 16,   1) | 0.349398312 0.245356353 0.470076779 0.058204014 
Par# 32699# S(  2,  2)( 14,  5)( 16,   1) | 1.000000000 1.000000000 1.000000000 0.000000000 
Par# 32700# S(  1,  1)( 15,  5)( 16,   1) | 0.615636122 0.493448575 0.724788490 0.060035201 
Par# 32701# S(  1,  2)( 15,  5)( 16,   1) | 0.384363878 0.275211510 0.506551425 0.060035201 
Par# 32702# S(  2,  2)( 15,  5)( 16,   1) | 1.000000000 1.000000000 1.000000000 0.000000000 
Par# 32703# S(  1,  1)( 16,  5)( 16,   1) | 0.471358639 0.363710858 0.581737936 0.056523470 
Par# 32704# S(  1,  2)( 16,  5)( 16,   1) | 0.528641361 0.418262064 0.636289142 0.056523470 
Par# 32705# S(  2,  2)( 16,  5)( 16,   1) | 1.000000000 1.000000000 1.000000000 0.000000000 
Par# 32706# S(  1,  1)( 17,  5)( 16,   1) | 0.490758843 0.392724615 0.589509017 0.050863345 
Par# 32707# S(  1,  2)( 17,  5)( 16,   1) | 0.509241157 0.410490983 0.607275385 0.050863345 
Par# 32708# S(  2,  2)( 17,  5)( 16,   1) | 1.000000000 1.000000000 1.000000000 0.000000000 
Par# 32709# S(  1,  1)( 18,  5)( 16,   1) | 0.643859024 0.556169414 0.722856693 0.042880322 
Par# 32710# S(  1,  2)( 18,  5)( 16,   1) | 0.356140976 0.277143307 0.443830586 0.042880322 
Par# 32711# S(  2,  2)( 18,  5)( 16,   1) | 1.000000000 1.000000000 1.000000000 0.000000000 
Par# 32712# S(  1,  1)( 19,  5)( 16,   1) | 0.611558638 0.526755128 0.690105894 0.042026062 
Par# 32713# S(  1,  2)( 19,  5)( 16,   1) | 0.388441362 0.309894106 0.473244872 0.042026062 
Par# 32714# S(  2,  2)( 19,  5)( 16,   1) | 1.000000000 1.000000000 1.000000000 0.000000000 
Par# 32715# S(  1,  1)( 20,  5)( 16,   1) | 0.614810949 0.526524036 0.696136102 0.043664576 
Par# 32716# S(  1,  2)( 20,  5)( 16,   1) | 0.385189051 0.303863898 0.473475964 0.043664576 
Par# 32717# S(  2,  2)( 20,  5)( 16,   1) | 1.000000000 1.000000000 1.000000000 0.000000000 
Par# 32718# S(  1,  1)( 21,  5)( 16,   1) | 0.681148932 0.580046825 0.767660533 0.048322706 
Par# 32719# S(  1,  2)( 21,  5)( 16,   1) | 0.318851068 0.232339467 0.419953175 0.048322706 
Par# 32720# S(  2,  2)( 21,  5)( 16,   1) | 1.000000000 1.000000000 1.000000000 0.000000000 
Par# 32721# S(  1,  1)( 22,  5)( 16,   1) | 0.545958800 0.464290241 0.625226885 0.041412212 
Par# 32722# S(  1,  2)( 22,  5)( 16,   1) | 0.454041200 0.374773115 0.535709759 0.041412212 
Par# 32723# S(  2,  2)( 22,  5)( 16,   1) | 1.000000000 1.000000000 1.000000000 0.000000000 
Par# 32724# S(  1,  1)( 23,  5)( 16,   1) | 0.551839134 0.476086084 0.625260531 0.038337638 
Par# 32725# S(  1,  2)( 23,  5)( 16,   1) | 0.448160866 0.374739469 0.523913916 0.038337638 
Par# 32726# S(  2,  2)( 23,  5)( 16,   1) | 1.000000000 1.000000000 1.000000000 0.000000000 
Par# 32727# S(  1,  1)( 24,  5)( 16,   1) | 0.618539332 0.535101115 0.695523370 0.041256935 
Par# 32728# S(  1,  2)( 24,  5)( 16,   1) | 0.381460668 0.304476630 0.464898885 0.041256935 
Par# 32729# S(  2,  2)( 24,  5)( 16,   1) | 1.000000000 1.000000000 1.000000000 0.000000000 
Par# 32730# S(  1,  1)( 25,  5)( 16,   1) | 0.587340565 0.511635533 0.659128704 0.037893029 
Par# 32731# S(  1,  2)( 25,  5)( 16,   1) | 0.412659435 0.340871296 0.488364467 0.037893029 
Par# 32732# S(  2,  2)( 25,  5)( 16,   1) | 1.000000000 1.000000000 1.000000000 0.000000000 
Par# 32733# S(  1,  1)( 26,  5)( 16,   1) | 0.664078882 0.592290612 0.729010166 0.035064443 
Par# 32734# S(  1,  2)( 26,  5)( 16,   1) | 0.335921118 0.270989834 0.407709388 0.035064443 
Par# 32735# S(  2,  2)( 26,  5)( 16,   1) | 1.000000000 1.000000000 1.000000000 0.000000000 
Par# 32736# S(  1,  1)( 27,  5)( 16,   1) | 0.491795073 0.425538010 0.558341631 0.034079724 
Par# 32737# S(  1,  2)( 27,  5)( 16,   1) | 0.508204927 0.441658369 0.574461990 0.034079724 
Par# 32738# S(  2,  2)( 27,  5)( 16,   1) | 1.000000000 1.000000000 1.000000000 0.000000000 
Par# 32739# S(  1,  1)( 28,  5)( 16,   1) | 0.565756448 0.491912500 0.636792386 0.037216286 
Par# 32740# S(  1,  2)( 28,  5)( 16,   1) | 0.434243552 0.363207614 0.508087500 0.037216286 
Par# 32741# S(  2,  2)( 28,  5)( 16,   1) | 1.000000000 1.000000000 1.000000000 0.000000000 
Par# 32742# S(  1,  1)( 29,  5)( 16,   1) | 0.532917033 0.458285020 0.606104410 0.037986119 
Par# 32743# S(  1,  2)( 29,  5)( 16,   1) | 0.467082967 0.393895590 0.541714980 0.037986119 
Par# 32744# S(  2,  2)( 29,  5)( 16,   1) | 1.000000000 1.000000000 1.000000000 0.000000000 
Par# 32745# S(  1,  1)( 30,  5)( 16,   1) | 0.503539441 0.434446446 0.572497520 0.035443417 
Par# 32746# S(  1,  2)( 30,  5)( 16,   1) | 0.496460559 0.427502480 0.565553554 0.035443417 
Par# 32747# S(  2,  2)( 30,  5)( 16,   1) | 1.000000000 1.000000000 1.000000000 0.000000000 
Par# 32748# S(  1,  1)( 31,  5)( 16,   1) | 0.627483112 0.549379428 0.699455243 0.038553014 
Par# 32749# S(  1,  2)( 31,  5)( 16,   1) | 0.372516888 0.300544757 0.450620572 0.038553014 
Par# 32750# S(  2,  2)( 31,  5)( 16,   1) | 1.000000000 1.000000000 1.000000000 0.000000000 
Par# 32751# S(  1,  1)( 32,  5)( 16,   1) | 0.553683700 0.485044548 0.620335159 0.034723284 
Par# 32752# S(  1,  2)( 32,  5)( 16,   1) | 0.446316300 0.379664841 0.514955452 0.034723284 
Par# 32753# S(  2,  2)( 32,  5)( 16,   1) | 1.000000000 1.000000000 1.000000000 0.000000000 
Par# 32754# S(  1,  1)( 33,  5)( 16,   1) | 0.459528193 0.396102749 0.524292375 0.032881137 
Par# 32755# S(  1,  2)( 33,  5)( 16,   1) | 0.540471807 0.475707625 0.603897251 0.032881137 
Par# 32756# S(  2,  2)( 33,  5)( 16,   1) | 1.000000000 1.000000000 1.000000000 0.000000000 
Par# 32757# S(  1,  1)( 34,  5)( 16,   1) | 0.529945833 0.463409447 0.595434577 0.033876923 
Par# 32758# S(  1,  2)( 34,  5)( 16,   1) | 0.470054167 0.404565423 0.536590553 0.033876923 
Par# 32759# S(  2,  2)( 34,  5)( 16,   1) | 1.000000000 1.000000000 1.000000000 0.000000000 
Par# 32760# S(  1,  1)( 35,  5)( 16,   1) | 0.642678594 0.569605580 0.709668798 0.035942260 
Par# 32761# S(  1,  2)( 35,  5)( 16,   1) | 0.357321406 0.290331202 0.430394420 0.035942260 
Par# 32762# S(  2,  2)( 35,  5)( 16,   1) | 1.000000000 1.000000000 1.000000000 0.000000000 
Par# 32763# S(  1,  1)( 36,  5)( 16,   1) | 0.563192599 0.493545808 0.630433456 0.035137224 
Par# 32764# S(  1,  2)( 36,  5)( 16,   1) | 0.436807401 0.369566544 0.506454192 0.035137224 
Par# 32765# S(  2,  2)( 36,  5)( 16,   1) | 1.000000000 1.000000000 1.000000000 0.000000000 
Par# 32766# S(  1,  1)( 37,  5)( 16,   1) | 0.641044778 0.566026100 0.709745333 0.036892844 
Par# 32767# S(  1,  2)( 37,  5)( 16,   1) | 0.358955222 0.290254667 0.433973900 0.036892844 
Par# 32768# S(  2,  2)( 37,  5)( 16,   1) | 1.000000000 1.000000000 1.000000000 0.000000000 
Par# 32769# S(  1,  1)(  6,  6)( 16,   1) | 0.000000407 0.000000087 0.000001900 0.000000320 
Par# 32770# S(  1,  2)(  6,  6)( 16,   1) | 0.999999593 0.999998100 0.999999913 0.000000320 
Par# 32771# S(  2,  2)(  6,  6)( 16,   1) | 1.000000000 1.000000000 1.000000000 0.000000000 
Par# 32772# S(  1,  1)(  7,  6)( 16,   1) | 0.569849992 0.354437153 0.761708608 0.110158202 
Par# 32773# S(  1,  2)(  7,  6)( 16,   1) | 0.430150008 0.238291392 0.645562847 0.110158202 
Par# 32774# S(  2,  2)(  7,  6)( 16,   1) | 1.000000000 1.000000000 1.000000000 0.000000000 
Par# 32775# S(  1,  1)(  8,  6)( 16,   1) | 0.670891753 0.463460810 0.827906166 0.096726548 
Par# 32776# S(  1,  2)(  8,  6)( 16,   1) | 0.329108247 0.172093834 0.536539190 0.096726548 
Par# 32777# S(  2,  2)(  8,  6)( 16,   1) | 1.000000000 1.000000000 1.000000000 0.000000000 
Par# 32778# S(  1,  1)(  9,  6)( 16,   1) | 0.455273604 0.301676519 0.617879386 0.083502719 
Par# 32779# S(  1,  2)(  9,  6)( 16,   1) | 0.544726396 0.382120614 0.698323481 0.083502719 
Par# 32780# S(  2,  2)(  9,  6)( 16,   1) | 1.000000000 1.000000000 1.000000000 0.000000000 
Par# 32781# S(  1,  1)( 10,  6)( 16,   1) | 0.650803366 0.511784970 0.768168110 0.066719310 
Par# 32782# S(  1,  2)( 10,  6)( 16,   1) | 0.349196634 0.231831890 0.488215030 0.066719310 
Par# 32783# S(  2,  2)( 10,  6)( 16,   1) | 1.000000000 1.000000000 1.000000000 0.000000000 
Par# 32784# S(  1,  1)( 11,  6)( 16,   1) | 0.667412193 0.513327448 0.792438207 0.072841342 
Par# 32785# S(  1,  2)( 11,  6)( 16,   1) | 0.332587807 0.207561793 0.486672552 0.072841342 
Par# 32786# S(  2,  2)( 11,  6)( 16,   1) | 1.000000000 1.000000000 1.000000000 0.000000000 
Par# 32787# S(  1,  1)( 12,  6)( 16,   1) | 0.522260938 0.320629020 0.716890202 0.106928600 
Par# 32788# S(  1,  2)( 12,  6)( 16,   1) | 0.477739062 0.283109798 0.679370980 0.106928600 
Par# 32789# S(  2,  2)( 12,  6)( 16,   1) | 1.000000000 1.000000000 1.000000000 0.000000000 
Par# 32790# S(  1,  1)( 13,  6)( 16,   1) | 0.724731306 0.599360615 0.822489339 0.057533335 
Par# 32791# S(  1,  2)( 13,  6)( 16,   1) | 0.275268694 0.177510661 0.400639385 0.057533335 
Par# 32792# S(  2,  2)( 13,  6)( 16,   1) | 1.000000000 1.000000000 1.000000000 0.000000000 
Par# 32793# S(  1,  1)( 14,  6)( 16,   1) | 0.650601688 0.529923221 0.754643647 0.058204014 
Par# 32794# S(  1,  2)( 14,  6)( 16,   1) | 0.349398312 0.245356353 0.470076779 0.058204014 
Par# 32795# S(  2,  2)( 14,  6)( 16,   1) | 1.000000000 1.000000000 1.000000000 0.000000000 
Par# 32796# S(  1,  1)( 15,  6)( 16,   1) | 0.615636122 0.493448575 0.724788490 0.060035201 
Par# 32797# S(  1,  2)( 15,  6)( 16,   1) | 0.384363878 0.275211510 0.506551425 0.060035201 
Par# 32798# S(  2,  2)( 15,  6)( 16,   1) | 1.000000000 1.000000000 1.000000000 0.000000000 
Par# 32799# S(  1,  1)( 16,  6)( 16,   1) | 0.471358639 0.363710858 0.581737936 0.056523470 
Par# 32800# S(  1,  2)( 16,  6)( 16,   1) | 0.528641361 0.418262064 0.636289142 0.056523470 
Par# 32801# S(  2,  2)( 16,  6)( 16,   1) | 1.000000000 1.000000000 1.000000000 0.000000000 
Par# 32802# S(  1,  1)( 17,  6)( 16,   1) | 0.490758843 0.392724615 0.589509017 0.050863345 
Par# 32803# S(  1,  2)( 17,  6)( 16,   1) | 0.509241157 0.410490983 0.607275385 0.050863345 
Par# 32804# S(  2,  2)( 17,  6)( 16,   1) | 1.000000000 1.000000000 1.000000000 0.000000000 
Par# 32805# S(  1,  1)( 18,  6)( 16,   1) | 0.643859024 0.556169414 0.722856693 0.042880322 
Par# 32806# S(  1,  2)( 18,  6)( 16,   1) | 0.356140976 0.277143307 0.443830586 0.042880322 
Par# 32807# S(  2,  2)( 18,  6)( 16,   1) | 1.000000000 1.000000000 1.000000000 0.000000000 
Par# 32808# S(  1,  1)( 19,  6)( 16,   1) | 0.611558638 0.526755128 0.690105894 0.042026062 
Par# 32809# S(  1,  2)( 19,  6)( 16,   1) | 0.388441362 0.309894106 0.473244872 0.042026062 
Par# 32810# S(  2,  2)( 19,  6)( 16,   1) | 1.000000000 1.000000000 1.000000000 0.000000000 
Par# 32811# S(  1,  1)( 20,  6)( 16,   1) | 0.614810949 0.526524036 0.696136102 0.043664576 
Par# 32812# S(  1,  2)( 20,  6)( 16,   1) | 0.385189051 0.303863898 0.473475964 0.043664576 
Par# 32813# S(  2,  2)( 20,  6)( 16,   1) | 1.000000000 1.000000000 1.000000000 0.000000000 
Par# 32814# S(  1,  1)( 21,  6)( 16,   1) | 0.681148932 0.580046825 0.767660533 0.048322706 
Par# 32815# S(  1,  2)( 21,  6)( 16,   1) | 0.318851068 0.232339467 0.419953175 0.048322706 
Par# 32816# S(  2,  2)( 21,  6)( 16,   1) | 1.000000000 1.000000000 1.000000000 0.000000000 
Par# 32817# S(  1,  1)( 22,  6)( 16,   1) | 0.545958800 0.464290241 0.625226885 0.041412212 
Par# 32818# S(  1,  2)( 22,  6)( 16,   1) | 0.454041200 0.374773115 0.535709759 0.041412212 
Par# 32819# S(  2,  2)( 22,  6)( 16,   1) | 1.000000000 1.000000000 1.000000000 0.000000000 
Par# 32820# S(  1,  1)( 23,  6)( 16,   1) | 0.551839134 0.476086084 0.625260531 0.038337638 
Par# 32821# S(  1,  2)( 23,  6)( 16,   1) | 0.448160866 0.374739469 0.523913916 0.038337638 
Par# 32822# S(  2,  2)( 23,  6)( 16,   1) | 1.000000000 1.000000000 1.000000000 0.000000000 
Par# 32823# S(  1,  1)( 24,  6)( 16,   1) | 0.618539332 0.535101115 0.695523370 0.041256935 
Par# 32824# S(  1,  2)( 24,  6)( 16,   1) | 0.381460668 0.304476630 0.464898885 0.041256935 
Par# 32825# S(  2,  2)( 24,  6)( 16,   1) | 1.000000000 1.000000000 1.000000000 0.000000000 
Par# 32826# S(  1,  1)( 25,  6)( 16,   1) | 0.587340565 0.511635533 0.659128704 0.037893029 
Par# 32827# S(  1,  2)( 25,  6)( 16,   1) | 0.412659435 0.340871296 0.488364467 0.037893029 
Par# 32828# S(  2,  2)( 25,  6)( 16,   1) | 1.000000000 1.000000000 1.000000000 0.000000000 
Par# 32829# S(  1,  1)( 26,  6)( 16,   1) | 0.664078882 0.592290612 0.729010166 0.035064443 
Par# 32830# S(  1,  2)( 26,  6)( 16,   1) | 0.335921118 0.270989834 0.407709388 0.035064443 
Par# 32831# S(  2,  2)( 26,  6)( 16,   1) | 1.000000000 1.000000000 1.000000000 0.000000000 
Par# 32832# S(  1,  1)( 27,  6)( 16,   1) | 0.491795073 0.425538010 0.558341631 0.034079724 
Par# 32833# S(  1,  2)( 27,  6)( 16,   1) | 0.508204927 0.441658369 0.574461990 0.034079724 
Par# 32834# S(  2,  2)( 27,  6)( 16,   1) | 1.000000000 1.000000000 1.000000000 0.000000000 
Par# 32835# S(  1,  1)( 28,  6)( 16,   1) | 0.565756448 0.491912500 0.636792386 0.037216286 
Par# 32836# S(  1,  2)( 28,  6)( 16,   1) | 0.434243552 0.363207614 0.508087500 0.037216286 
Par# 32837# S(  2,  2)( 28,  6)( 16,   1) | 1.000000000 1.000000000 1.000000000 0.000000000 
Par# 32838# S(  1,  1)( 29,  6)( 16,   1) | 0.532917033 0.458285020 0.606104410 0.037986119 
Par# 32839# S(  1,  2)( 29,  6)( 16,   1) | 0.467082967 0.393895590 0.541714980 0.037986119 
Par# 32840# S(  2,  2)( 29,  6)( 16,   1) | 1.000000000 1.000000000 1.000000000 0.000000000 
Par# 32841# S(  1,  1)( 30,  6)( 16,   1) | 0.503539441 0.434446446 0.572497520 0.035443417 
Par# 32842# S(  1,  2)( 30,  6)( 16,   1) | 0.496460559 0.427502480 0.565553554 0.035443417 
Par# 32843# S(  2,  2)( 30,  6)( 16,   1) | 1.000000000 1.000000000 1.000000000 0.000000000 
Par# 32844# S(  1,  1)( 31,  6)( 16,   1) | 0.627483112 0.549379428 0.699455243 0.038553014 
Par# 32845# S(  1,  2)( 31,  6)( 16,   1) | 0.372516888 0.300544757 0.450620572 0.038553014 
Par# 32846# S(  2,  2)( 31,  6)( 16,   1) | 1.000000000 1.000000000 1.000000000 0.000000000 
Par# 32847# S(  1,  1)( 32,  6)( 16,   1) | 0.553683700 0.485044548 0.620335159 0.034723284 
Par# 32848# S(  1,  2)( 32,  6)( 16,   1) | 0.446316300 0.379664841 0.514955452 0.034723284 
Par# 32849# S(  2,  2)( 32,  6)( 16,   1) | 1.000000000 1.000000000 1.000000000 0.000000000 
Par# 32850# S(  1,  1)( 33,  6)( 16,   1) | 0.459528193 0.396102749 0.524292375 0.032881137 
Par# 32851# S(  1,  2)( 33,  6)( 16,   1) | 0.540471807 0.475707625 0.603897251 0.032881137 
Par# 32852# S(  2,  2)( 33,  6)( 16,   1) | 1.000000000 1.000000000 1.000000000 0.000000000 
Par# 32853# S(  1,  1)( 34,  6)( 16,   1) | 0.529945833 0.463409447 0.595434577 0.033876923 
Par# 32854# S(  1,  2)( 34,  6)( 16,   1) | 0.470054167 0.404565423 0.536590553 0.033876923 
Par# 32855# S(  2,  2)( 34,  6)( 16,   1) | 1.000000000 1.000000000 1.000000000 0.000000000 
Par# 32856# S(  1,  1)( 35,  6)( 16,   1) | 0.642678594 0.569605580 0.709668798 0.035942260 
Par# 32857# S(  1,  2)( 35,  6)( 16,   1) | 0.357321406 0.290331202 0.430394420 0.035942260 
Par# 32858# S(  2,  2)( 35,  6)( 16,   1) | 1.000000000 1.000000000 1.000000000 0.000000000 
Par# 32859# S(  1,  1)( 36,  6)( 16,   1) | 0.563192599 0.493545808 0.630433456 0.035137224 
Par# 32860# S(  1,  2)( 36,  6)( 16,   1) | 0.436807401 0.369566544 0.506454192 0.035137224 
Par# 32861# S(  2,  2)( 36,  6)( 16,   1) | 1.000000000 1.000000000 1.000000000 0.000000000 
Par# 32862# S(  1,  1)( 37,  6)( 16,   1) | 0.641044778 0.566026100 0.709745333 0.036892844 
Par# 32863# S(  1,  2)( 37,  6)( 16,   1) | 0.358955222 0.290254667 0.433973900 0.036892844 
Par# 32864# S(  2,  2)( 37,  6)( 16,   1) | 1.000000000 1.000000000 1.000000000 0.000000000 
Par# 32865# S(  1,  1)(  7,  7)( 16,   1) | 0.569849992 0.354437153 0.761708608 0.110158202 
Par# 32866# S(  1,  2)(  7,  7)( 16,   1) | 0.430150008 0.238291392 0.645562847 0.110158202 
Par# 32867# S(  2,  2)(  7,  7)( 16,   1) | 1.000000000 1.000000000 1.000000000 0.000000000 
Par# 32868# S(  1,  1)(  8,  7)( 16,   1) | 0.670891753 0.463460810 0.827906166 0.096726548 
Par# 32869# S(  1,  2)(  8,  7)( 16,   1) | 0.329108247 0.172093834 0.536539190 0.096726548 
Par# 32870# S(  2,  2)(  8,  7)( 16,   1) | 1.000000000 1.000000000 1.000000000 0.000000000 
Par# 32871# S(  1,  1)(  9,  7)( 16,   1) | 0.455273604 0.301676519 0.617879386 0.083502719 
Par# 32872# S(  1,  2)(  9,  7)( 16,   1) | 0.544726396 0.382120614 0.698323481 0.083502719 
Par# 32873# S(  2,  2)(  9,  7)( 16,   1) | 1.000000000 1.000000000 1.000000000 0.000000000 
Par# 32874# S(  1,  1)( 10,  7)( 16,   1) | 0.650803366 0.511784970 0.768168110 0.066719310 
Par# 32875# S(  1,  2)( 10,  7)( 16,   1) | 0.349196634 0.231831890 0.488215030 0.066719310 
Par# 32876# S(  2,  2)( 10,  7)( 16,   1) | 1.000000000 1.000000000 1.000000000 0.000000000 
Par# 32877# S(  1,  1)( 11,  7)( 16,   1) | 0.667412193 0.513327448 0.792438207 0.072841342 
Par# 32878# S(  1,  2)( 11,  7)( 16,   1) | 0.332587807 0.207561793 0.486672552 0.072841342 
Par# 32879# S(  2,  2)( 11,  7)( 16,   1) | 1.000000000 1.000000000 1.000000000 0.000000000 
Par# 32880# S(  1,  1)( 12,  7)( 16,   1) | 0.522260938 0.320629020 0.716890202 0.106928600 
Par# 32881# S(  1,  2)( 12,  7)( 16,   1) | 0.477739062 0.283109798 0.679370980 0.106928600 
Par# 32882# S(  2,  2)( 12,  7)( 16,   1) | 1.000000000 1.000000000 1.000000000 0.000000000 
Par# 32883# S(  1,  1)( 13,  7)( 16,   1) | 0.724731306 0.599360615 0.822489339 0.057533335 
Par# 32884# S(  1,  2)( 13,  7)( 16,   1) | 0.275268694 0.177510661 0.400639385 0.057533335 
Par# 32885# S(  2,  2)( 13,  7)( 16,   1) | 1.000000000 1.000000000 1.000000000 0.000000000 
Par# 32886# S(  1,  1)( 14,  7)( 16,   1) | 0.650601688 0.529923221 0.754643647 0.058204014 
Par# 32887# S(  1,  2)( 14,  7)( 16,   1) | 0.349398312 0.245356353 0.470076779 0.058204014 
Par# 32888# S(  2,  2)( 14,  7)( 16,   1) | 1.000000000 1.000000000 1.000000000 0.000000000 
Par# 32889# S(  1,  1)( 15,  7)( 16,   1) | 0.615636122 0.493448575 0.724788490 0.060035201 
Par# 32890# S(  1,  2)( 15,  7)( 16,   1) | 0.384363878 0.275211510 0.506551425 0.060035201 
Par# 32891# S(  2,  2)( 15,  7)( 16,   1) | 1.000000000 1.000000000 1.000000000 0.000000000 
Par# 32892# S(  1,  1)( 16,  7)( 16,   1) | 0.471358639 0.363710858 0.581737936 0.056523470 
Par# 32893# S(  1,  2)( 16,  7)( 16,   1) | 0.528641361 0.418262064 0.636289142 0.056523470 
Par# 32894# S(  2,  2)( 16,  7)( 16,   1) | 1.000000000 1.000000000 1.000000000 0.000000000 
Par# 32895# S(  1,  1)( 17,  7)( 16,   1) | 0.490758843 0.392724615 0.589509017 0.050863345 
Par# 32896# S(  1,  2)( 17,  7)( 16,   1) | 0.509241157 0.410490983 0.607275385 0.050863345 
Par# 32897# S(  2,  2)( 17,  7)( 16,   1) | 1.000000000 1.000000000 1.000000000 0.000000000 
Par# 32898# S(  1,  1)( 18,  7)( 16,   1) | 0.643859024 0.556169414 0.722856693 0.042880322 
Par# 32899# S(  1,  2)( 18,  7)( 16,   1) | 0.356140976 0.277143307 0.443830586 0.042880322 
Par# 32900# S(  2,  2)( 18,  7)( 16,   1) | 1.000000000 1.000000000 1.000000000 0.000000000 
Par# 32901# S(  1,  1)( 19,  7)( 16,   1) | 0.611558638 0.526755128 0.690105894 0.042026062 
Par# 32902# S(  1,  2)( 19,  7)( 16,   1) | 0.388441362 0.309894106 0.473244872 0.042026062 
Par# 32903# S(  2,  2)( 19,  7)( 16,   1) | 1.000000000 1.000000000 1.000000000 0.000000000 
Par# 32904# S(  1,  1)( 20,  7)( 16,   1) | 0.614810949 0.526524036 0.696136102 0.043664576 
Par# 32905# S(  1,  2)( 20,  7)( 16,   1) | 0.385189051 0.303863898 0.473475964 0.043664576 
Par# 32906# S(  2,  2)( 20,  7)( 16,   1) | 1.000000000 1.000000000 1.000000000 0.000000000 
Par# 32907# S(  1,  1)( 21,  7)( 16,   1) | 0.681148932 0.580046825 0.767660533 0.048322706 
Par# 32908# S(  1,  2)( 21,  7)( 16,   1) | 0.318851068 0.232339467 0.419953175 0.048322706 
Par# 32909# S(  2,  2)( 21,  7)( 16,   1) | 1.000000000 1.000000000 1.000000000 0.000000000 
Par# 32910# S(  1,  1)( 22,  7)( 16,   1) | 0.545958800 0.464290241 0.625226885 0.041412212 
Par# 32911# S(  1,  2)( 22,  7)( 16,   1) | 0.454041200 0.374773115 0.535709759 0.041412212 
Par# 32912# S(  2,  2)( 22,  7)( 16,   1) | 1.000000000 1.000000000 1.000000000 0.000000000 
Par# 32913# S(  1,  1)( 23,  7)( 16,   1) | 0.551839134 0.476086084 0.625260531 0.038337638 
Par# 32914# S(  1,  2)( 23,  7)( 16,   1) | 0.448160866 0.374739469 0.523913916 0.038337638 
Par# 32915# S(  2,  2)( 23,  7)( 16,   1) | 1.000000000 1.000000000 1.000000000 0.000000000 
Par# 32916# S(  1,  1)( 24,  7)( 16,   1) | 0.618539332 0.535101115 0.695523370 0.041256935 
Par# 32917# S(  1,  2)( 24,  7)( 16,   1) | 0.381460668 0.304476630 0.464898885 0.041256935 
Par# 32918# S(  2,  2)( 24,  7)( 16,   1) | 1.000000000 1.000000000 1.000000000 0.000000000 
Par# 32919# S(  1,  1)( 25,  7)( 16,   1) | 0.587340565 0.511635533 0.659128704 0.037893029 
Par# 32920# S(  1,  2)( 25,  7)( 16,   1) | 0.412659435 0.340871296 0.488364467 0.037893029 
Par# 32921# S(  2,  2)( 25,  7)( 16,   1) | 1.000000000 1.000000000 1.000000000 0.000000000 
Par# 32922# S(  1,  1)( 26,  7)( 16,   1) | 0.664078882 0.592290612 0.729010166 0.035064443 
Par# 32923# S(  1,  2)( 26,  7)( 16,   1) | 0.335921118 0.270989834 0.407709388 0.035064443 
Par# 32924# S(  2,  2)( 26,  7)( 16,   1) | 1.000000000 1.000000000 1.000000000 0.000000000 
Par# 32925# S(  1,  1)( 27,  7)( 16,   1) | 0.491795073 0.425538010 0.558341631 0.034079724 
Par# 32926# S(  1,  2)( 27,  7)( 16,   1) | 0.508204927 0.441658369 0.574461990 0.034079724 
Par# 32927# S(  2,  2)( 27,  7)( 16,   1) | 1.000000000 1.000000000 1.000000000 0.000000000 
Par# 32928# S(  1,  1)( 28,  7)( 16,   1) | 0.565756448 0.491912500 0.636792386 0.037216286 
Par# 32929# S(  1,  2)( 28,  7)( 16,   1) | 0.434243552 0.363207614 0.508087500 0.037216286 
Par# 32930# S(  2,  2)( 28,  7)( 16,   1) | 1.000000000 1.000000000 1.000000000 0.000000000 
Par# 32931# S(  1,  1)( 29,  7)( 16,   1) | 0.532917033 0.458285020 0.606104410 0.037986119 
Par# 32932# S(  1,  2)( 29,  7)( 16,   1) | 0.467082967 0.393895590 0.541714980 0.037986119 
Par# 32933# S(  2,  2)( 29,  7)( 16,   1) | 1.000000000 1.000000000 1.000000000 0.000000000 
Par# 32934# S(  1,  1)( 30,  7)( 16,   1) | 0.503539441 0.434446446 0.572497520 0.035443417 
Par# 32935# S(  1,  2)( 30,  7)( 16,   1) | 0.496460559 0.427502480 0.565553554 0.035443417 
Par# 32936# S(  2,  2)( 30,  7)( 16,   1) | 1.000000000 1.000000000 1.000000000 0.000000000 
Par# 32937# S(  1,  1)( 31,  7)( 16,   1) | 0.627483112 0.549379428 0.699455243 0.038553014 
Par# 32938# S(  1,  2)( 31,  7)( 16,   1) | 0.372516888 0.300544757 0.450620572 0.038553014 
Par# 32939# S(  2,  2)( 31,  7)( 16,   1) | 1.000000000 1.000000000 1.000000000 0.000000000 
Par# 32940# S(  1,  1)( 32,  7)( 16,   1) | 0.553683700 0.485044548 0.620335159 0.034723284 
Par# 32941# S(  1,  2)( 32,  7)( 16,   1) | 0.446316300 0.379664841 0.514955452 0.034723284 
Par# 32942# S(  2,  2)( 32,  7)( 16,   1) | 1.000000000 1.000000000 1.000000000 0.000000000 
Par# 32943# S(  1,  1)( 33,  7)( 16,   1) | 0.459528193 0.396102749 0.524292375 0.032881137 
Par# 32944# S(  1,  2)( 33,  7)( 16,   1) | 0.540471807 0.475707625 0.603897251 0.032881137 
Par# 32945# S(  2,  2)( 33,  7)( 16,   1) | 1.000000000 1.000000000 1.000000000 0.000000000 
Par# 32946# S(  1,  1)( 34,  7)( 16,   1) | 0.529945833 0.463409447 0.595434577 0.033876923 
Par# 32947# S(  1,  2)( 34,  7)( 16,   1) | 0.470054167 0.404565423 0.536590553 0.033876923 
Par# 32948# S(  2,  2)( 34,  7)( 16,   1) | 1.000000000 1.000000000 1.000000000 0.000000000 
Par# 32949# S(  1,  1)( 35,  7)( 16,   1) | 0.642678594 0.569605580 0.709668798 0.035942260 
Par# 32950# S(  1,  2)( 35,  7)( 16,   1) | 0.357321406 0.290331202 0.430394420 0.035942260 
Par# 32951# S(  2,  2)( 35,  7)( 16,   1) | 1.000000000 1.000000000 1.000000000 0.000000000 
Par# 32952# S(  1,  1)( 36,  7)( 16,   1) | 0.563192599 0.493545808 0.630433456 0.035137224 
Par# 32953# S(  1,  2)( 36,  7)( 16,   1) | 0.436807401 0.369566544 0.506454192 0.035137224 
Par# 32954# S(  2,  2)( 36,  7)( 16,   1) | 1.000000000 1.000000000 1.000000000 0.000000000 
Par# 32955# S(  1,  1)( 37,  7)( 16,   1) | 0.641044778 0.566026100 0.709745333 0.036892844 
Par# 32956# S(  1,  2)( 37,  7)( 16,   1) | 0.358955222 0.290254667 0.433973900 0.036892844 
Par# 32957# S(  2,  2)( 37,  7)( 16,   1) | 1.000000000 1.000000000 1.000000000 0.000000000 
Par# 32958# S(  1,  1)(  8,  8)( 16,   1) | 0.670891753 0.463460810 0.827906166 0.096726548 
Par# 32959# S(  1,  2)(  8,  8)( 16,   1) | 0.329108247 0.172093834 0.536539190 0.096726548 
Par# 32960# S(  2,  2)(  8,  8)( 16,   1) | 1.000000000 1.000000000 1.000000000 0.000000000 
Par# 32961# S(  1,  1)(  9,  8)( 16,   1) | 0.455273604 0.301676519 0.617879386 0.083502719 
Par# 32962# S(  1,  2)(  9,  8)( 16,   1) | 0.544726396 0.382120614 0.698323481 0.083502719 
Par# 32963# S(  2,  2)(  9,  8)( 16,   1) | 1.000000000 1.000000000 1.000000000 0.000000000 
Par# 32964# S(  1,  1)( 10,  8)( 16,   1) | 0.650803366 0.511784970 0.768168110 0.066719310 
Par# 32965# S(  1,  2)( 10,  8)( 16,   1) | 0.349196634 0.231831890 0.488215030 0.066719310 
Par# 32966# S(  2,  2)( 10,  8)( 16,   1) | 1.000000000 1.000000000 1.000000000 0.000000000 
Par# 32967# S(  1,  1)( 11,  8)( 16,   1) | 0.667412193 0.513327448 0.792438207 0.072841342 
Par# 32968# S(  1,  2)( 11,  8)( 16,   1) | 0.332587807 0.207561793 0.486672552 0.072841342 
Par# 32969# S(  2,  2)( 11,  8)( 16,   1) | 1.000000000 1.000000000 1.000000000 0.000000000 
Par# 32970# S(  1,  1)( 12,  8)( 16,   1) | 0.522260938 0.320629020 0.716890202 0.106928600 
Par# 32971# S(  1,  2)( 12,  8)( 16,   1) | 0.477739062 0.283109798 0.679370980 0.106928600 
Par# 32972# S(  2,  2)( 12,  8)( 16,   1) | 1.000000000 1.000000000 1.000000000 0.000000000 
Par# 32973# S(  1,  1)( 13,  8)( 16,   1) | 0.724731306 0.599360615 0.822489339 0.057533335 
Par# 32974# S(  1,  2)( 13,  8)( 16,   1) | 0.275268694 0.177510661 0.400639385 0.057533335 
Par# 32975# S(  2,  2)( 13,  8)( 16,   1) | 1.000000000 1.000000000 1.000000000 0.000000000 
Par# 32976# S(  1,  1)( 14,  8)( 16,   1) | 0.650601688 0.529923221 0.754643647 0.058204014 
Par# 32977# S(  1,  2)( 14,  8)( 16,   1) | 0.349398312 0.245356353 0.470076779 0.058204014 
Par# 32978# S(  2,  2)( 14,  8)( 16,   1) | 1.000000000 1.000000000 1.000000000 0.000000000 
Par# 32979# S(  1,  1)( 15,  8)( 16,   1) | 0.615636122 0.493448575 0.724788490 0.060035201 
Par# 32980# S(  1,  2)( 15,  8)( 16,   1) | 0.384363878 0.275211510 0.506551425 0.060035201 
Par# 32981# S(  2,  2)( 15,  8)( 16,   1) | 1.000000000 1.000000000 1.000000000 0.000000000 
Par# 32982# S(  1,  1)( 16,  8)( 16,   1) | 0.471358639 0.363710858 0.581737936 0.056523470 
Par# 32983# S(  1,  2)( 16,  8)( 16,   1) | 0.528641361 0.418262064 0.636289142 0.056523470 
Par# 32984# S(  2,  2)( 16,  8)( 16,   1) | 1.000000000 1.000000000 1.000000000 0.000000000 
Par# 32985# S(  1,  1)( 17,  8)( 16,   1) | 0.490758843 0.392724615 0.589509017 0.050863345 
Par# 32986# S(  1,  2)( 17,  8)( 16,   1) | 0.509241157 0.410490983 0.607275385 0.050863345 
Par# 32987# S(  2,  2)( 17,  8)( 16,   1) | 1.000000000 1.000000000 1.000000000 0.000000000 
Par# 32988# S(  1,  1)( 18,  8)( 16,   1) | 0.643859024 0.556169414 0.722856693 0.042880322 
Par# 32989# S(  1,  2)( 18,  8)( 16,   1) | 0.356140976 0.277143307 0.443830586 0.042880322 
Par# 32990# S(  2,  2)( 18,  8)( 16,   1) | 1.000000000 1.000000000 1.000000000 0.000000000 
Par# 32991# S(  1,  1)( 19,  8)( 16,   1) | 0.611558638 0.526755128 0.690105894 0.042026062 
Par# 32992# S(  1,  2)( 19,  8)( 16,   1) | 0.388441362 0.309894106 0.473244872 0.042026062 
Par# 32993# S(  2,  2)( 19,  8)( 16,   1) | 1.000000000 1.000000000 1.000000000 0.000000000 
Par# 32994# S(  1,  1)( 20,  8)( 16,   1) | 0.614810949 0.526524036 0.696136102 0.043664576 
Par# 32995# S(  1,  2)( 20,  8)( 16,   1) | 0.385189051 0.303863898 0.473475964 0.043664576 
Par# 32996# S(  2,  2)( 20,  8)( 16,   1) | 1.000000000 1.000000000 1.000000000 0.000000000 
Par# 32997# S(  1,  1)( 21,  8)( 16,   1) | 0.681148932 0.580046825 0.767660533 0.048322706 
Par# 32998# S(  1,  2)( 21,  8)( 16,   1) | 0.318851068 0.232339467 0.419953175 0.048322706 
Par# 32999# S(  2,  2)( 21,  8)( 16,   1) | 1.000000000 1.000000000 1.000000000 0.000000000 
Par# 33000# S(  1,  1)( 22,  8)( 16,   1) | 0.545958800 0.464290241 0.625226885 0.041412212 
Par# 33001# S(  1,  2)( 22,  8)( 16,   1) | 0.454041200 0.374773115 0.535709759 0.041412212 
Par# 33002# S(  2,  2)( 22,  8)( 16,   1) | 1.000000000 1.000000000 1.000000000 0.000000000 
Par# 33003# S(  1,  1)( 23,  8)( 16,   1) | 0.551839134 0.476086084 0.625260531 0.038337638 
Par# 33004# S(  1,  2)( 23,  8)( 16,   1) | 0.448160866 0.374739469 0.523913916 0.038337638 
Par# 33005# S(  2,  2)( 23,  8)( 16,   1) | 1.000000000 1.000000000 1.000000000 0.000000000 
Par# 33006# S(  1,  1)( 24,  8)( 16,   1) | 0.618539332 0.535101115 0.695523370 0.041256935 
Par# 33007# S(  1,  2)( 24,  8)( 16,   1) | 0.381460668 0.304476630 0.464898885 0.041256935 
Par# 33008# S(  2,  2)( 24,  8)( 16,   1) | 1.000000000 1.000000000 1.000000000 0.000000000 
Par# 33009# S(  1,  1)( 25,  8)( 16,   1) | 0.587340565 0.511635533 0.659128704 0.037893029 
Par# 33010# S(  1,  2)( 25,  8)( 16,   1) | 0.412659435 0.340871296 0.488364467 0.037893029 
Par# 33011# S(  2,  2)( 25,  8)( 16,   1) | 1.000000000 1.000000000 1.000000000 0.000000000 
Par# 33012# S(  1,  1)( 26,  8)( 16,   1) | 0.664078882 0.592290612 0.729010166 0.035064443 
Par# 33013# S(  1,  2)( 26,  8)( 16,   1) | 0.335921118 0.270989834 0.407709388 0.035064443 
Par# 33014# S(  2,  2)( 26,  8)( 16,   1) | 1.000000000 1.000000000 1.000000000 0.000000000 
Par# 33015# S(  1,  1)( 27,  8)( 16,   1) | 0.491795073 0.425538010 0.558341631 0.034079724 
Par# 33016# S(  1,  2)( 27,  8)( 16,   1) | 0.508204927 0.441658369 0.574461990 0.034079724 
Par# 33017# S(  2,  2)( 27,  8)( 16,   1) | 1.000000000 1.000000000 1.000000000 0.000000000 
Par# 33018# S(  1,  1)( 28,  8)( 16,   1) | 0.565756448 0.491912500 0.636792386 0.037216286 
Par# 33019# S(  1,  2)( 28,  8)( 16,   1) | 0.434243552 0.363207614 0.508087500 0.037216286 
Par# 33020# S(  2,  2)( 28,  8)( 16,   1) | 1.000000000 1.000000000 1.000000000 0.000000000 
Par# 33021# S(  1,  1)( 29,  8)( 16,   1) | 0.532917033 0.458285020 0.606104410 0.037986119 
Par# 33022# S(  1,  2)( 29,  8)( 16,   1) | 0.467082967 0.393895590 0.541714980 0.037986119 
Par# 33023# S(  2,  2)( 29,  8)( 16,   1) | 1.000000000 1.000000000 1.000000000 0.000000000 
Par# 33024# S(  1,  1)( 30,  8)( 16,   1) | 0.503539441 0.434446446 0.572497520 0.035443417 
Par# 33025# S(  1,  2)( 30,  8)( 16,   1) | 0.496460559 0.427502480 0.565553554 0.035443417 
Par# 33026# S(  2,  2)( 30,  8)( 16,   1) | 1.000000000 1.000000000 1.000000000 0.000000000 
Par# 33027# S(  1,  1)( 31,  8)( 16,   1) | 0.627483112 0.549379428 0.699455243 0.038553014 
Par# 33028# S(  1,  2)( 31,  8)( 16,   1) | 0.372516888 0.300544757 0.450620572 0.038553014 
Par# 33029# S(  2,  2)( 31,  8)( 16,   1) | 1.000000000 1.000000000 1.000000000 0.000000000 
Par# 33030# S(  1,  1)( 32,  8)( 16,   1) | 0.553683700 0.485044548 0.620335159 0.034723284 
Par# 33031# S(  1,  2)( 32,  8)( 16,   1) | 0.446316300 0.379664841 0.514955452 0.034723284 
Par# 33032# S(  2,  2)( 32,  8)( 16,   1) | 1.000000000 1.000000000 1.000000000 0.000000000 
Par# 33033# S(  1,  1)( 33,  8)( 16,   1) | 0.459528193 0.396102749 0.524292375 0.032881137 
Par# 33034# S(  1,  2)( 33,  8)( 16,   1) | 0.540471807 0.475707625 0.603897251 0.032881137 
Par# 33035# S(  2,  2)( 33,  8)( 16,   1) | 1.000000000 1.000000000 1.000000000 0.000000000 
Par# 33036# S(  1,  1)( 34,  8)( 16,   1) | 0.529945833 0.463409447 0.595434577 0.033876923 
Par# 33037# S(  1,  2)( 34,  8)( 16,   1) | 0.470054167 0.404565423 0.536590553 0.033876923 
Par# 33038# S(  2,  2)( 34,  8)( 16,   1) | 1.000000000 1.000000000 1.000000000 0.000000000 
Par# 33039# S(  1,  1)( 35,  8)( 16,   1) | 0.642678594 0.569605580 0.709668798 0.035942260 
Par# 33040# S(  1,  2)( 35,  8)( 16,   1) | 0.357321406 0.290331202 0.430394420 0.035942260 
Par# 33041# S(  2,  2)( 35,  8)( 16,   1) | 1.000000000 1.000000000 1.000000000 0.000000000 
Par# 33042# S(  1,  1)( 36,  8)( 16,   1) | 0.563192599 0.493545808 0.630433456 0.035137224 
Par# 33043# S(  1,  2)( 36,  8)( 16,   1) | 0.436807401 0.369566544 0.506454192 0.035137224 
Par# 33044# S(  2,  2)( 36,  8)( 16,   1) | 1.000000000 1.000000000 1.000000000 0.000000000 
Par# 33045# S(  1,  1)( 37,  8)( 16,   1) | 0.641044778 0.566026100 0.709745333 0.036892844 
Par# 33046# S(  1,  2)( 37,  8)( 16,   1) | 0.358955222 0.290254667 0.433973900 0.036892844 
Par# 33047# S(  2,  2)( 37,  8)( 16,   1) | 1.000000000 1.000000000 1.000000000 0.000000000 
Par# 33048# S(  1,  1)(  9,  9)( 16,   1) | 0.455273604 0.301676519 0.617879386 0.083502719 
Par# 33049# S(  1,  2)(  9,  9)( 16,   1) | 0.544726396 0.382120614 0.698323481 0.083502719 
Par# 33050# S(  2,  2)(  9,  9)( 16,   1) | 1.000000000 1.000000000 1.000000000 0.000000000 
Par# 33051# S(  1,  1)( 10,  9)( 16,   1) | 0.650803366 0.511784970 0.768168110 0.066719310 
Par# 33052# S(  1,  2)( 10,  9)( 16,   1) | 0.349196634 0.231831890 0.488215030 0.066719310 
Par# 33053# S(  2,  2)( 10,  9)( 16,   1) | 1.000000000 1.000000000 1.000000000 0.000000000 
Par# 33054# S(  1,  1)( 11,  9)( 16,   1) | 0.667412193 0.513327448 0.792438207 0.072841342 
Par# 33055# S(  1,  2)( 11,  9)( 16,   1) | 0.332587807 0.207561793 0.486672552 0.072841342 
Par# 33056# S(  2,  2)( 11,  9)( 16,   1) | 1.000000000 1.000000000 1.000000000 0.000000000 
Par# 33057# S(  1,  1)( 12,  9)( 16,   1) | 0.522260938 0.320629020 0.716890202 0.106928600 
Par# 33058# S(  1,  2)( 12,  9)( 16,   1) | 0.477739062 0.283109798 0.679370980 0.106928600 
Par# 33059# S(  2,  2)( 12,  9)( 16,   1) | 1.000000000 1.000000000 1.000000000 0.000000000 
Par# 33060# S(  1,  1)( 13,  9)( 16,   1) | 0.724731306 0.599360615 0.822489339 0.057533335 
Par# 33061# S(  1,  2)( 13,  9)( 16,   1) | 0.275268694 0.177510661 0.400639385 0.057533335 
Par# 33062# S(  2,  2)( 13,  9)( 16,   1) | 1.000000000 1.000000000 1.000000000 0.000000000 
Par# 33063# S(  1,  1)( 14,  9)( 16,   1) | 0.650601688 0.529923221 0.754643647 0.058204014 
Par# 33064# S(  1,  2)( 14,  9)( 16,   1) | 0.349398312 0.245356353 0.470076779 0.058204014 
Par# 33065# S(  2,  2)( 14,  9)( 16,   1) | 1.000000000 1.000000000 1.000000000 0.000000000 
Par# 33066# S(  1,  1)( 15,  9)( 16,   1) | 0.615636122 0.493448575 0.724788490 0.060035201 
Par# 33067# S(  1,  2)( 15,  9)( 16,   1) | 0.384363878 0.275211510 0.506551425 0.060035201 
Par# 33068# S(  2,  2)( 15,  9)( 16,   1) | 1.000000000 1.000000000 1.000000000 0.000000000 
Par# 33069# S(  1,  1)( 16,  9)( 16,   1) | 0.471358639 0.363710858 0.581737936 0.056523470 
Par# 33070# S(  1,  2)( 16,  9)( 16,   1) | 0.528641361 0.418262064 0.636289142 0.056523470 
Par# 33071# S(  2,  2)( 16,  9)( 16,   1) | 1.000000000 1.000000000 1.000000000 0.000000000 
Par# 33072# S(  1,  1)( 17,  9)( 16,   1) | 0.490758843 0.392724615 0.589509017 0.050863345 
Par# 33073# S(  1,  2)( 17,  9)( 16,   1) | 0.509241157 0.410490983 0.607275385 0.050863345 
Par# 33074# S(  2,  2)( 17,  9)( 16,   1) | 1.000000000 1.000000000 1.000000000 0.000000000 
Par# 33075# S(  1,  1)( 18,  9)( 16,   1) | 0.643859024 0.556169414 0.722856693 0.042880322 
Par# 33076# S(  1,  2)( 18,  9)( 16,   1) | 0.356140976 0.277143307 0.443830586 0.042880322 
Par# 33077# S(  2,  2)( 18,  9)( 16,   1) | 1.000000000 1.000000000 1.000000000 0.000000000 
Par# 33078# S(  1,  1)( 19,  9)( 16,   1) | 0.611558638 0.526755128 0.690105894 0.042026062 
Par# 33079# S(  1,  2)( 19,  9)( 16,   1) | 0.388441362 0.309894106 0.473244872 0.042026062 
Par# 33080# S(  2,  2)( 19,  9)( 16,   1) | 1.000000000 1.000000000 1.000000000 0.000000000 
Par# 33081# S(  1,  1)( 20,  9)( 16,   1) | 0.614810949 0.526524036 0.696136102 0.043664576 
Par# 33082# S(  1,  2)( 20,  9)( 16,   1) | 0.385189051 0.303863898 0.473475964 0.043664576 
Par# 33083# S(  2,  2)( 20,  9)( 16,   1) | 1.000000000 1.000000000 1.000000000 0.000000000 
Par# 33084# S(  1,  1)( 21,  9)( 16,   1) | 0.681148932 0.580046825 0.767660533 0.048322706 
Par# 33085# S(  1,  2)( 21,  9)( 16,   1) | 0.318851068 0.232339467 0.419953175 0.048322706 
Par# 33086# S(  2,  2)( 21,  9)( 16,   1) | 1.000000000 1.000000000 1.000000000 0.000000000 
Par# 33087# S(  1,  1)( 22,  9)( 16,   1) | 0.545958800 0.464290241 0.625226885 0.041412212 
Par# 33088# S(  1,  2)( 22,  9)( 16,   1) | 0.454041200 0.374773115 0.535709759 0.041412212 
Par# 33089# S(  2,  2)( 22,  9)( 16,   1) | 1.000000000 1.000000000 1.000000000 0.000000000 
Par# 33090# S(  1,  1)( 23,  9)( 16,   1) | 0.551839134 0.476086084 0.625260531 0.038337638 
Par# 33091# S(  1,  2)( 23,  9)( 16,   1) | 0.448160866 0.374739469 0.523913916 0.038337638 
Par# 33092# S(  2,  2)( 23,  9)( 16,   1) | 1.000000000 1.000000000 1.000000000 0.000000000 
Par# 33093# S(  1,  1)( 24,  9)( 16,   1) | 0.618539332 0.535101115 0.695523370 0.041256935 
Par# 33094# S(  1,  2)( 24,  9)( 16,   1) | 0.381460668 0.304476630 0.464898885 0.041256935 
Par# 33095# S(  2,  2)( 24,  9)( 16,   1) | 1.000000000 1.000000000 1.000000000 0.000000000 
Par# 33096# S(  1,  1)( 25,  9)( 16,   1) | 0.587340565 0.511635533 0.659128704 0.037893029 
Par# 33097# S(  1,  2)( 25,  9)( 16,   1) | 0.412659435 0.340871296 0.488364467 0.037893029 
Par# 33098# S(  2,  2)( 25,  9)( 16,   1) | 1.000000000 1.000000000 1.000000000 0.000000000 
Par# 33099# S(  1,  1)( 26,  9)( 16,   1) | 0.664078882 0.592290612 0.729010166 0.035064443 
Par# 33100# S(  1,  2)( 26,  9)( 16,   1) | 0.335921118 0.270989834 0.407709388 0.035064443 
Par# 33101# S(  2,  2)( 26,  9)( 16,   1) | 1.000000000 1.000000000 1.000000000 0.000000000 
Par# 33102# S(  1,  1)( 27,  9)( 16,   1) | 0.491795073 0.425538010 0.558341631 0.034079724 
Par# 33103# S(  1,  2)( 27,  9)( 16,   1) | 0.508204927 0.441658369 0.574461990 0.034079724 
Par# 33104# S(  2,  2)( 27,  9)( 16,   1) | 1.000000000 1.000000000 1.000000000 0.000000000 
Par# 33105# S(  1,  1)( 28,  9)( 16,   1) | 0.565756448 0.491912500 0.636792386 0.037216286 
Par# 33106# S(  1,  2)( 28,  9)( 16,   1) | 0.434243552 0.363207614 0.508087500 0.037216286 
Par# 33107# S(  2,  2)( 28,  9)( 16,   1) | 1.000000000 1.000000000 1.000000000 0.000000000 
Par# 33108# S(  1,  1)( 29,  9)( 16,   1) | 0.532917033 0.458285020 0.606104410 0.037986119 
Par# 33109# S(  1,  2)( 29,  9)( 16,   1) | 0.467082967 0.393895590 0.541714980 0.037986119 
Par# 33110# S(  2,  2)( 29,  9)( 16,   1) | 1.000000000 1.000000000 1.000000000 0.000000000 
Par# 33111# S(  1,  1)( 30,  9)( 16,   1) | 0.503539441 0.434446446 0.572497520 0.035443417 
Par# 33112# S(  1,  2)( 30,  9)( 16,   1) | 0.496460559 0.427502480 0.565553554 0.035443417 
Par# 33113# S(  2,  2)( 30,  9)( 16,   1) | 1.000000000 1.000000000 1.000000000 0.000000000 
Par# 33114# S(  1,  1)( 31,  9)( 16,   1) | 0.627483112 0.549379428 0.699455243 0.038553014 
Par# 33115# S(  1,  2)( 31,  9)( 16,   1) | 0.372516888 0.300544757 0.450620572 0.038553014 
Par# 33116# S(  2,  2)( 31,  9)( 16,   1) | 1.000000000 1.000000000 1.000000000 0.000000000 
Par# 33117# S(  1,  1)( 32,  9)( 16,   1) | 0.553683700 0.485044548 0.620335159 0.034723284 
Par# 33118# S(  1,  2)( 32,  9)( 16,   1) | 0.446316300 0.379664841 0.514955452 0.034723284 
Par# 33119# S(  2,  2)( 32,  9)( 16,   1) | 1.000000000 1.000000000 1.000000000 0.000000000 
Par# 33120# S(  1,  1)( 33,  9)( 16,   1) | 0.459528193 0.396102749 0.524292375 0.032881137 
Par# 33121# S(  1,  2)( 33,  9)( 16,   1) | 0.540471807 0.475707625 0.603897251 0.032881137 
Par# 33122# S(  2,  2)( 33,  9)( 16,   1) | 1.000000000 1.000000000 1.000000000 0.000000000 
Par# 33123# S(  1,  1)( 34,  9)( 16,   1) | 0.529945833 0.463409447 0.595434577 0.033876923 
Par# 33124# S(  1,  2)( 34,  9)( 16,   1) | 0.470054167 0.404565423 0.536590553 0.033876923 
Par# 33125# S(  2,  2)( 34,  9)( 16,   1) | 1.000000000 1.000000000 1.000000000 0.000000000 
Par# 33126# S(  1,  1)( 35,  9)( 16,   1) | 0.642678594 0.569605580 0.709668798 0.035942260 
Par# 33127# S(  1,  2)( 35,  9)( 16,   1) | 0.357321406 0.290331202 0.430394420 0.035942260 
Par# 33128# S(  2,  2)( 35,  9)( 16,   1) | 1.000000000 1.000000000 1.000000000 0.000000000 
Par# 33129# S(  1,  1)( 36,  9)( 16,   1) | 0.563192599 0.493545808 0.630433456 0.035137224 
Par# 33130# S(  1,  2)( 36,  9)( 16,   1) | 0.436807401 0.369566544 0.506454192 0.035137224 
Par# 33131# S(  2,  2)( 36,  9)( 16,   1) | 1.000000000 1.000000000 1.000000000 0.000000000 
Par# 33132# S(  1,  1)( 37,  9)( 16,   1) | 0.641044778 0.566026100 0.709745333 0.036892844 
Par# 33133# S(  1,  2)( 37,  9)( 16,   1) | 0.358955222 0.290254667 0.433973900 0.036892844 
Par# 33134# S(  2,  2)( 37,  9)( 16,   1) | 1.000000000 1.000000000 1.000000000 0.000000000 
Par# 33135# S(  1,  1)( 10, 10)( 16,   1) | 0.650803366 0.511784970 0.768168110 0.066719310 
Par# 33136# S(  1,  2)( 10, 10)( 16,   1) | 0.349196634 0.231831890 0.488215030 0.066719310 
Par# 33137# S(  2,  2)( 10, 10)( 16,   1) | 1.000000000 1.000000000 1.000000000 0.000000000 
Par# 33138# S(  1,  1)( 11, 10)( 16,   1) | 0.667412193 0.513327448 0.792438207 0.072841342 
Par# 33139# S(  1,  2)( 11, 10)( 16,   1) | 0.332587807 0.207561793 0.486672552 0.072841342 
Par# 33140# S(  2,  2)( 11, 10)( 16,   1) | 1.000000000 1.000000000 1.000000000 0.000000000 
Par# 33141# S(  1,  1)( 12, 10)( 16,   1) | 0.522260938 0.320629020 0.716890202 0.106928600 
Par# 33142# S(  1,  2)( 12, 10)( 16,   1) | 0.477739062 0.283109798 0.679370980 0.106928600 
Par# 33143# S(  2,  2)( 12, 10)( 16,   1) | 1.000000000 1.000000000 1.000000000 0.000000000 
Par# 33144# S(  1,  1)( 13, 10)( 16,   1) | 0.724731306 0.599360615 0.822489339 0.057533335 
Par# 33145# S(  1,  2)( 13, 10)( 16,   1) | 0.275268694 0.177510661 0.400639385 0.057533335 
Par# 33146# S(  2,  2)( 13, 10)( 16,   1) | 1.000000000 1.000000000 1.000000000 0.000000000 
Par# 33147# S(  1,  1)( 14, 10)( 16,   1) | 0.650601688 0.529923221 0.754643647 0.058204014 
Par# 33148# S(  1,  2)( 14, 10)( 16,   1) | 0.349398312 0.245356353 0.470076779 0.058204014 
Par# 33149# S(  2,  2)( 14, 10)( 16,   1) | 1.000000000 1.000000000 1.000000000 0.000000000 
Par# 33150# S(  1,  1)( 15, 10)( 16,   1) | 0.615636122 0.493448575 0.724788490 0.060035201 
Par# 33151# S(  1,  2)( 15, 10)( 16,   1) | 0.384363878 0.275211510 0.506551425 0.060035201 
Par# 33152# S(  2,  2)( 15, 10)( 16,   1) | 1.000000000 1.000000000 1.000000000 0.000000000 
Par# 33153# S(  1,  1)( 16, 10)( 16,   1) | 0.471358639 0.363710858 0.581737936 0.056523470 
Par# 33154# S(  1,  2)( 16, 10)( 16,   1) | 0.528641361 0.418262064 0.636289142 0.056523470 
Par# 33155# S(  2,  2)( 16, 10)( 16,   1) | 1.000000000 1.000000000 1.000000000 0.000000000 
Par# 33156# S(  1,  1)( 17, 10)( 16,   1) | 0.490758843 0.392724615 0.589509017 0.050863345 
Par# 33157# S(  1,  2)( 17, 10)( 16,   1) | 0.509241157 0.410490983 0.607275385 0.050863345 
Par# 33158# S(  2,  2)( 17, 10)( 16,   1) | 1.000000000 1.000000000 1.000000000 0.000000000 
Par# 33159# S(  1,  1)( 18, 10)( 16,   1) | 0.643859024 0.556169414 0.722856693 0.042880322 
Par# 33160# S(  1,  2)( 18, 10)( 16,   1) | 0.356140976 0.277143307 0.443830586 0.042880322 
Par# 33161# S(  2,  2)( 18, 10)( 16,   1) | 1.000000000 1.000000000 1.000000000 0.000000000 
Par# 33162# S(  1,  1)( 19, 10)( 16,   1) | 0.611558638 0.526755128 0.690105894 0.042026062 
Par# 33163# S(  1,  2)( 19, 10)( 16,   1) | 0.388441362 0.309894106 0.473244872 0.042026062 
Par# 33164# S(  2,  2)( 19, 10)( 16,   1) | 1.000000000 1.000000000 1.000000000 0.000000000 
Par# 33165# S(  1,  1)( 20, 10)( 16,   1) | 0.614810949 0.526524036 0.696136102 0.043664576 
Par# 33166# S(  1,  2)( 20, 10)( 16,   1) | 0.385189051 0.303863898 0.473475964 0.043664576 
Par# 33167# S(  2,  2)( 20, 10)( 16,   1) | 1.000000000 1.000000000 1.000000000 0.000000000 
Par# 33168# S(  1,  1)( 21, 10)( 16,   1) | 0.681148932 0.580046825 0.767660533 0.048322706 
Par# 33169# S(  1,  2)( 21, 10)( 16,   1) | 0.318851068 0.232339467 0.419953175 0.048322706 
Par# 33170# S(  2,  2)( 21, 10)( 16,   1) | 1.000000000 1.000000000 1.000000000 0.000000000 
Par# 33171# S(  1,  1)( 22, 10)( 16,   1) | 0.545958800 0.464290241 0.625226885 0.041412212 
Par# 33172# S(  1,  2)( 22, 10)( 16,   1) | 0.454041200 0.374773115 0.535709759 0.041412212 
Par# 33173# S(  2,  2)( 22, 10)( 16,   1) | 1.000000000 1.000000000 1.000000000 0.000000000 
Par# 33174# S(  1,  1)( 23, 10)( 16,   1) | 0.551839134 0.476086084 0.625260531 0.038337638 
Par# 33175# S(  1,  2)( 23, 10)( 16,   1) | 0.448160866 0.374739469 0.523913916 0.038337638 
Par# 33176# S(  2,  2)( 23, 10)( 16,   1) | 1.000000000 1.000000000 1.000000000 0.000000000 
Par# 33177# S(  1,  1)( 24, 10)( 16,   1) | 0.618539332 0.535101115 0.695523370 0.041256935 
Par# 33178# S(  1,  2)( 24, 10)( 16,   1) | 0.381460668 0.304476630 0.464898885 0.041256935 
Par# 33179# S(  2,  2)( 24, 10)( 16,   1) | 1.000000000 1.000000000 1.000000000 0.000000000 
Par# 33180# S(  1,  1)( 25, 10)( 16,   1) | 0.587340565 0.511635533 0.659128704 0.037893029 
Par# 33181# S(  1,  2)( 25, 10)( 16,   1) | 0.412659435 0.340871296 0.488364467 0.037893029 
Par# 33182# S(  2,  2)( 25, 10)( 16,   1) | 1.000000000 1.000000000 1.000000000 0.000000000 
Par# 33183# S(  1,  1)( 26, 10)( 16,   1) | 0.664078882 0.592290612 0.729010166 0.035064443 
Par# 33184# S(  1,  2)( 26, 10)( 16,   1) | 0.335921118 0.270989834 0.407709388 0.035064443 
Par# 33185# S(  2,  2)( 26, 10)( 16,   1) | 1.000000000 1.000000000 1.000000000 0.000000000 
Par# 33186# S(  1,  1)( 27, 10)( 16,   1) | 0.491795073 0.425538010 0.558341631 0.034079724 
Par# 33187# S(  1,  2)( 27, 10)( 16,   1) | 0.508204927 0.441658369 0.574461990 0.034079724 
Par# 33188# S(  2,  2)( 27, 10)( 16,   1) | 1.000000000 1.000000000 1.000000000 0.000000000 
Par# 33189# S(  1,  1)( 28, 10)( 16,   1) | 0.565756448 0.491912500 0.636792386 0.037216286 
Par# 33190# S(  1,  2)( 28, 10)( 16,   1) | 0.434243552 0.363207614 0.508087500 0.037216286 
Par# 33191# S(  2,  2)( 28, 10)( 16,   1) | 1.000000000 1.000000000 1.000000000 0.000000000 
Par# 33192# S(  1,  1)( 29, 10)( 16,   1) | 0.532917033 0.458285020 0.606104410 0.037986119 
Par# 33193# S(  1,  2)( 29, 10)( 16,   1) | 0.467082967 0.393895590 0.541714980 0.037986119 
Par# 33194# S(  2,  2)( 29, 10)( 16,   1) | 1.000000000 1.000000000 1.000000000 0.000000000 
Par# 33195# S(  1,  1)( 30, 10)( 16,   1) | 0.503539441 0.434446446 0.572497520 0.035443417 
Par# 33196# S(  1,  2)( 30, 10)( 16,   1) | 0.496460559 0.427502480 0.565553554 0.035443417 
Par# 33197# S(  2,  2)( 30, 10)( 16,   1) | 1.000000000 1.000000000 1.000000000 0.000000000 
Par# 33198# S(  1,  1)( 31, 10)( 16,   1) | 0.627483112 0.549379428 0.699455243 0.038553014 
Par# 33199# S(  1,  2)( 31, 10)( 16,   1) | 0.372516888 0.300544757 0.450620572 0.038553014 
Par# 33200# S(  2,  2)( 31, 10)( 16,   1) | 1.000000000 1.000000000 1.000000000 0.000000000 
Par# 33201# S(  1,  1)( 32, 10)( 16,   1) | 0.553683700 0.485044548 0.620335159 0.034723284 
Par# 33202# S(  1,  2)( 32, 10)( 16,   1) | 0.446316300 0.379664841 0.514955452 0.034723284 
Par# 33203# S(  2,  2)( 32, 10)( 16,   1) | 1.000000000 1.000000000 1.000000000 0.000000000 
Par# 33204# S(  1,  1)( 33, 10)( 16,   1) | 0.459528193 0.396102749 0.524292375 0.032881137 
Par# 33205# S(  1,  2)( 33, 10)( 16,   1) | 0.540471807 0.475707625 0.603897251 0.032881137 
Par# 33206# S(  2,  2)( 33, 10)( 16,   1) | 1.000000000 1.000000000 1.000000000 0.000000000 
Par# 33207# S(  1,  1)( 34, 10)( 16,   1) | 0.529945833 0.463409447 0.595434577 0.033876923 
Par# 33208# S(  1,  2)( 34, 10)( 16,   1) | 0.470054167 0.404565423 0.536590553 0.033876923 
Par# 33209# S(  2,  2)( 34, 10)( 16,   1) | 1.000000000 1.000000000 1.000000000 0.000000000 
Par# 33210# S(  1,  1)( 35, 10)( 16,   1) | 0.642678594 0.569605580 0.709668798 0.035942260 
Par# 33211# S(  1,  2)( 35, 10)( 16,   1) | 0.357321406 0.290331202 0.430394420 0.035942260 
Par# 33212# S(  2,  2)( 35, 10)( 16,   1) | 1.000000000 1.000000000 1.000000000 0.000000000 
Par# 33213# S(  1,  1)( 36, 10)( 16,   1) | 0.563192599 0.493545808 0.630433456 0.035137224 
Par# 33214# S(  1,  2)( 36, 10)( 16,   1) | 0.436807401 0.369566544 0.506454192 0.035137224 
Par# 33215# S(  2,  2)( 36, 10)( 16,   1) | 1.000000000 1.000000000 1.000000000 0.000000000 
Par# 33216# S(  1,  1)( 37, 10)( 16,   1) | 0.641044778 0.566026100 0.709745333 0.036892844 
Par# 33217# S(  1,  2)( 37, 10)( 16,   1) | 0.358955222 0.290254667 0.433973900 0.036892844 
Par# 33218# S(  2,  2)( 37, 10)( 16,   1) | 1.000000000 1.000000000 1.000000000 0.000000000 
Par# 33219# S(  1,  1)( 11, 11)( 16,   1) | 0.667412193 0.513327448 0.792438207 0.072841342 
Par# 33220# S(  1,  2)( 11, 11)( 16,   1) | 0.332587807 0.207561793 0.486672552 0.072841342 
Par# 33221# S(  2,  2)( 11, 11)( 16,   1) | 1.000000000 1.000000000 1.000000000 0.000000000 
Par# 33222# S(  1,  1)( 12, 11)( 16,   1) | 0.522260938 0.320629020 0.716890202 0.106928600 
Par# 33223# S(  1,  2)( 12, 11)( 16,   1) | 0.477739062 0.283109798 0.679370980 0.106928600 
Par# 33224# S(  2,  2)( 12, 11)( 16,   1) | 1.000000000 1.000000000 1.000000000 0.000000000 
Par# 33225# S(  1,  1)( 13, 11)( 16,   1) | 0.724731306 0.599360615 0.822489339 0.057533335 
Par# 33226# S(  1,  2)( 13, 11)( 16,   1) | 0.275268694 0.177510661 0.400639385 0.057533335 
Par# 33227# S(  2,  2)( 13, 11)( 16,   1) | 1.000000000 1.000000000 1.000000000 0.000000000 
Par# 33228# S(  1,  1)( 14, 11)( 16,   1) | 0.650601688 0.529923221 0.754643647 0.058204014 
Par# 33229# S(  1,  2)( 14, 11)( 16,   1) | 0.349398312 0.245356353 0.470076779 0.058204014 
Par# 33230# S(  2,  2)( 14, 11)( 16,   1) | 1.000000000 1.000000000 1.000000000 0.000000000 
Par# 33231# S(  1,  1)( 15, 11)( 16,   1) | 0.615636122 0.493448575 0.724788490 0.060035201 
Par# 33232# S(  1,  2)( 15, 11)( 16,   1) | 0.384363878 0.275211510 0.506551425 0.060035201 
Par# 33233# S(  2,  2)( 15, 11)( 16,   1) | 1.000000000 1.000000000 1.000000000 0.000000000 
Par# 33234# S(  1,  1)( 16, 11)( 16,   1) | 0.471358639 0.363710858 0.581737936 0.056523470 
Par# 33235# S(  1,  2)( 16, 11)( 16,   1) | 0.528641361 0.418262064 0.636289142 0.056523470 
Par# 33236# S(  2,  2)( 16, 11)( 16,   1) | 1.000000000 1.000000000 1.000000000 0.000000000 
Par# 33237# S(  1,  1)( 17, 11)( 16,   1) | 0.490758843 0.392724615 0.589509017 0.050863345 
Par# 33238# S(  1,  2)( 17, 11)( 16,   1) | 0.509241157 0.410490983 0.607275385 0.050863345 
Par# 33239# S(  2,  2)( 17, 11)( 16,   1) | 1.000000000 1.000000000 1.000000000 0.000000000 
Par# 33240# S(  1,  1)( 18, 11)( 16,   1) | 0.643859024 0.556169414 0.722856693 0.042880322 
Par# 33241# S(  1,  2)( 18, 11)( 16,   1) | 0.356140976 0.277143307 0.443830586 0.042880322 
Par# 33242# S(  2,  2)( 18, 11)( 16,   1) | 1.000000000 1.000000000 1.000000000 0.000000000 
Par# 33243# S(  1,  1)( 19, 11)( 16,   1) | 0.611558638 0.526755128 0.690105894 0.042026062 
Par# 33244# S(  1,  2)( 19, 11)( 16,   1) | 0.388441362 0.309894106 0.473244872 0.042026062 
Par# 33245# S(  2,  2)( 19, 11)( 16,   1) | 1.000000000 1.000000000 1.000000000 0.000000000 
Par# 33246# S(  1,  1)( 20, 11)( 16,   1) | 0.614810949 0.526524036 0.696136102 0.043664576 
Par# 33247# S(  1,  2)( 20, 11)( 16,   1) | 0.385189051 0.303863898 0.473475964 0.043664576 
Par# 33248# S(  2,  2)( 20, 11)( 16,   1) | 1.000000000 1.000000000 1.000000000 0.000000000 
Par# 33249# S(  1,  1)( 21, 11)( 16,   1) | 0.681148932 0.580046825 0.767660533 0.048322706 
Par# 33250# S(  1,  2)( 21, 11)( 16,   1) | 0.318851068 0.232339467 0.419953175 0.048322706 
Par# 33251# S(  2,  2)( 21, 11)( 16,   1) | 1.000000000 1.000000000 1.000000000 0.000000000 
Par# 33252# S(  1,  1)( 22, 11)( 16,   1) | 0.545958800 0.464290241 0.625226885 0.041412212 
Par# 33253# S(  1,  2)( 22, 11)( 16,   1) | 0.454041200 0.374773115 0.535709759 0.041412212 
Par# 33254# S(  2,  2)( 22, 11)( 16,   1) | 1.000000000 1.000000000 1.000000000 0.000000000 
Par# 33255# S(  1,  1)( 23, 11)( 16,   1) | 0.551839134 0.476086084 0.625260531 0.038337638 
Par# 33256# S(  1,  2)( 23, 11)( 16,   1) | 0.448160866 0.374739469 0.523913916 0.038337638 
Par# 33257# S(  2,  2)( 23, 11)( 16,   1) | 1.000000000 1.000000000 1.000000000 0.000000000 
Par# 33258# S(  1,  1)( 24, 11)( 16,   1) | 0.618539332 0.535101115 0.695523370 0.041256935 
Par# 33259# S(  1,  2)( 24, 11)( 16,   1) | 0.381460668 0.304476630 0.464898885 0.041256935 
Par# 33260# S(  2,  2)( 24, 11)( 16,   1) | 1.000000000 1.000000000 1.000000000 0.000000000 
Par# 33261# S(  1,  1)( 25, 11)( 16,   1) | 0.587340565 0.511635533 0.659128704 0.037893029 
Par# 33262# S(  1,  2)( 25, 11)( 16,   1) | 0.412659435 0.340871296 0.488364467 0.037893029 
Par# 33263# S(  2,  2)( 25, 11)( 16,   1) | 1.000000000 1.000000000 1.000000000 0.000000000 
Par# 33264# S(  1,  1)( 26, 11)( 16,   1) | 0.664078882 0.592290612 0.729010166 0.035064443 
Par# 33265# S(  1,  2)( 26, 11)( 16,   1) | 0.335921118 0.270989834 0.407709388 0.035064443 
Par# 33266# S(  2,  2)( 26, 11)( 16,   1) | 1.000000000 1.000000000 1.000000000 0.000000000 
Par# 33267# S(  1,  1)( 27, 11)( 16,   1) | 0.491795073 0.425538010 0.558341631 0.034079724 
Par# 33268# S(  1,  2)( 27, 11)( 16,   1) | 0.508204927 0.441658369 0.574461990 0.034079724 
Par# 33269# S(  2,  2)( 27, 11)( 16,   1) | 1.000000000 1.000000000 1.000000000 0.000000000 
Par# 33270# S(  1,  1)( 28, 11)( 16,   1) | 0.565756448 0.491912500 0.636792386 0.037216286 
Par# 33271# S(  1,  2)( 28, 11)( 16,   1) | 0.434243552 0.363207614 0.508087500 0.037216286 
Par# 33272# S(  2,  2)( 28, 11)( 16,   1) | 1.000000000 1.000000000 1.000000000 0.000000000 
Par# 33273# S(  1,  1)( 29, 11)( 16,   1) | 0.532917033 0.458285020 0.606104410 0.037986119 
Par# 33274# S(  1,  2)( 29, 11)( 16,   1) | 0.467082967 0.393895590 0.541714980 0.037986119 
Par# 33275# S(  2,  2)( 29, 11)( 16,   1) | 1.000000000 1.000000000 1.000000000 0.000000000 
Par# 33276# S(  1,  1)( 30, 11)( 16,   1) | 0.503539441 0.434446446 0.572497520 0.035443417 
Par# 33277# S(  1,  2)( 30, 11)( 16,   1) | 0.496460559 0.427502480 0.565553554 0.035443417 
Par# 33278# S(  2,  2)( 30, 11)( 16,   1) | 1.000000000 1.000000000 1.000000000 0.000000000 
Par# 33279# S(  1,  1)( 31, 11)( 16,   1) | 0.627483112 0.549379428 0.699455243 0.038553014 
Par# 33280# S(  1,  2)( 31, 11)( 16,   1) | 0.372516888 0.300544757 0.450620572 0.038553014 
Par# 33281# S(  2,  2)( 31, 11)( 16,   1) | 1.000000000 1.000000000 1.000000000 0.000000000 
Par# 33282# S(  1,  1)( 32, 11)( 16,   1) | 0.553683700 0.485044548 0.620335159 0.034723284 
Par# 33283# S(  1,  2)( 32, 11)( 16,   1) | 0.446316300 0.379664841 0.514955452 0.034723284 
Par# 33284# S(  2,  2)( 32, 11)( 16,   1) | 1.000000000 1.000000000 1.000000000 0.000000000 
Par# 33285# S(  1,  1)( 33, 11)( 16,   1) | 0.459528193 0.396102749 0.524292375 0.032881137 
Par# 33286# S(  1,  2)( 33, 11)( 16,   1) | 0.540471807 0.475707625 0.603897251 0.032881137 
Par# 33287# S(  2,  2)( 33, 11)( 16,   1) | 1.000000000 1.000000000 1.000000000 0.000000000 
Par# 33288# S(  1,  1)( 34, 11)( 16,   1) | 0.529945833 0.463409447 0.595434577 0.033876923 
Par# 33289# S(  1,  2)( 34, 11)( 16,   1) | 0.470054167 0.404565423 0.536590553 0.033876923 
Par# 33290# S(  2,  2)( 34, 11)( 16,   1) | 1.000000000 1.000000000 1.000000000 0.000000000 
Par# 33291# S(  1,  1)( 35, 11)( 16,   1) | 0.642678594 0.569605580 0.709668798 0.035942260 
Par# 33292# S(  1,  2)( 35, 11)( 16,   1) | 0.357321406 0.290331202 0.430394420 0.035942260 
Par# 33293# S(  2,  2)( 35, 11)( 16,   1) | 1.000000000 1.000000000 1.000000000 0.000000000 
Par# 33294# S(  1,  1)( 36, 11)( 16,   1) | 0.563192599 0.493545808 0.630433456 0.035137224 
Par# 33295# S(  1,  2)( 36, 11)( 16,   1) | 0.436807401 0.369566544 0.506454192 0.035137224 
Par# 33296# S(  2,  2)( 36, 11)( 16,   1) | 1.000000000 1.000000000 1.000000000 0.000000000 
Par# 33297# S(  1,  1)( 37, 11)( 16,   1) | 0.641044778 0.566026100 0.709745333 0.036892844 
Par# 33298# S(  1,  2)( 37, 11)( 16,   1) | 0.358955222 0.290254667 0.433973900 0.036892844 
Par# 33299# S(  2,  2)( 37, 11)( 16,   1) | 1.000000000 1.000000000 1.000000000 0.000000000 
Par# 33300# S(  1,  1)( 12, 12)( 16,   1) | 0.522260938 0.320629020 0.716890202 0.106928600 
Par# 33301# S(  1,  2)( 12, 12)( 16,   1) | 0.477739062 0.283109798 0.679370980 0.106928600 
Par# 33302# S(  2,  2)( 12, 12)( 16,   1) | 1.000000000 1.000000000 1.000000000 0.000000000 
Par# 33303# S(  1,  1)( 13, 12)( 16,   1) | 0.724731306 0.599360615 0.822489339 0.057533335 
Par# 33304# S(  1,  2)( 13, 12)( 16,   1) | 0.275268694 0.177510661 0.400639385 0.057533335 
Par# 33305# S(  2,  2)( 13, 12)( 16,   1) | 1.000000000 1.000000000 1.000000000 0.000000000 
Par# 33306# S(  1,  1)( 14, 12)( 16,   1) | 0.650601688 0.529923221 0.754643647 0.058204014 
Par# 33307# S(  1,  2)( 14, 12)( 16,   1) | 0.349398312 0.245356353 0.470076779 0.058204014 
Par# 33308# S(  2,  2)( 14, 12)( 16,   1) | 1.000000000 1.000000000 1.000000000 0.000000000 
Par# 33309# S(  1,  1)( 15, 12)( 16,   1) | 0.615636122 0.493448575 0.724788490 0.060035201 
Par# 33310# S(  1,  2)( 15, 12)( 16,   1) | 0.384363878 0.275211510 0.506551425 0.060035201 
Par# 33311# S(  2,  2)( 15, 12)( 16,   1) | 1.000000000 1.000000000 1.000000000 0.000000000 
Par# 33312# S(  1,  1)( 16, 12)( 16,   1) | 0.471358639 0.363710858 0.581737936 0.056523470 
Par# 33313# S(  1,  2)( 16, 12)( 16,   1) | 0.528641361 0.418262064 0.636289142 0.056523470 
Par# 33314# S(  2,  2)( 16, 12)( 16,   1) | 1.000000000 1.000000000 1.000000000 0.000000000 
Par# 33315# S(  1,  1)( 17, 12)( 16,   1) | 0.490758843 0.392724615 0.589509017 0.050863345 
Par# 33316# S(  1,  2)( 17, 12)( 16,   1) | 0.509241157 0.410490983 0.607275385 0.050863345 
Par# 33317# S(  2,  2)( 17, 12)( 16,   1) | 1.000000000 1.000000000 1.000000000 0.000000000 
Par# 33318# S(  1,  1)( 18, 12)( 16,   1) | 0.643859024 0.556169414 0.722856693 0.042880322 
Par# 33319# S(  1,  2)( 18, 12)( 16,   1) | 0.356140976 0.277143307 0.443830586 0.042880322 
Par# 33320# S(  2,  2)( 18, 12)( 16,   1) | 1.000000000 1.000000000 1.000000000 0.000000000 
Par# 33321# S(  1,  1)( 19, 12)( 16,   1) | 0.611558638 0.526755128 0.690105894 0.042026062 
Par# 33322# S(  1,  2)( 19, 12)( 16,   1) | 0.388441362 0.309894106 0.473244872 0.042026062 
Par# 33323# S(  2,  2)( 19, 12)( 16,   1) | 1.000000000 1.000000000 1.000000000 0.000000000 
Par# 33324# S(  1,  1)( 20, 12)( 16,   1) | 0.614810949 0.526524036 0.696136102 0.043664576 
Par# 33325# S(  1,  2)( 20, 12)( 16,   1) | 0.385189051 0.303863898 0.473475964 0.043664576 
Par# 33326# S(  2,  2)( 20, 12)( 16,   1) | 1.000000000 1.000000000 1.000000000 0.000000000 
Par# 33327# S(  1,  1)( 21, 12)( 16,   1) | 0.681148932 0.580046825 0.767660533 0.048322706 
Par# 33328# S(  1,  2)( 21, 12)( 16,   1) | 0.318851068 0.232339467 0.419953175 0.048322706 
Par# 33329# S(  2,  2)( 21, 12)( 16,   1) | 1.000000000 1.000000000 1.000000000 0.000000000 
Par# 33330# S(  1,  1)( 22, 12)( 16,   1) | 0.545958800 0.464290241 0.625226885 0.041412212 
Par# 33331# S(  1,  2)( 22, 12)( 16,   1) | 0.454041200 0.374773115 0.535709759 0.041412212 
Par# 33332# S(  2,  2)( 22, 12)( 16,   1) | 1.000000000 1.000000000 1.000000000 0.000000000 
Par# 33333# S(  1,  1)( 23, 12)( 16,   1) | 0.551839134 0.476086084 0.625260531 0.038337638 
Par# 33334# S(  1,  2)( 23, 12)( 16,   1) | 0.448160866 0.374739469 0.523913916 0.038337638 
Par# 33335# S(  2,  2)( 23, 12)( 16,   1) | 1.000000000 1.000000000 1.000000000 0.000000000 
Par# 33336# S(  1,  1)( 24, 12)( 16,   1) | 0.618539332 0.535101115 0.695523370 0.041256935 
Par# 33337# S(  1,  2)( 24, 12)( 16,   1) | 0.381460668 0.304476630 0.464898885 0.041256935 
Par# 33338# S(  2,  2)( 24, 12)( 16,   1) | 1.000000000 1.000000000 1.000000000 0.000000000 
Par# 33339# S(  1,  1)( 25, 12)( 16,   1) | 0.587340565 0.511635533 0.659128704 0.037893029 
Par# 33340# S(  1,  2)( 25, 12)( 16,   1) | 0.412659435 0.340871296 0.488364467 0.037893029 
Par# 33341# S(  2,  2)( 25, 12)( 16,   1) | 1.000000000 1.000000000 1.000000000 0.000000000 
Par# 33342# S(  1,  1)( 26, 12)( 16,   1) | 0.664078882 0.592290612 0.729010166 0.035064443 
Par# 33343# S(  1,  2)( 26, 12)( 16,   1) | 0.335921118 0.270989834 0.407709388 0.035064443 
Par# 33344# S(  2,  2)( 26, 12)( 16,   1) | 1.000000000 1.000000000 1.000000000 0.000000000 
Par# 33345# S(  1,  1)( 27, 12)( 16,   1) | 0.491795073 0.425538010 0.558341631 0.034079724 
Par# 33346# S(  1,  2)( 27, 12)( 16,   1) | 0.508204927 0.441658369 0.574461990 0.034079724 
Par# 33347# S(  2,  2)( 27, 12)( 16,   1) | 1.000000000 1.000000000 1.000000000 0.000000000 
Par# 33348# S(  1,  1)( 28, 12)( 16,   1) | 0.565756448 0.491912500 0.636792386 0.037216286 
Par# 33349# S(  1,  2)( 28, 12)( 16,   1) | 0.434243552 0.363207614 0.508087500 0.037216286 
Par# 33350# S(  2,  2)( 28, 12)( 16,   1) | 1.000000000 1.000000000 1.000000000 0.000000000 
Par# 33351# S(  1,  1)( 29, 12)( 16,   1) | 0.532917033 0.458285020 0.606104410 0.037986119 
Par# 33352# S(  1,  2)( 29, 12)( 16,   1) | 0.467082967 0.393895590 0.541714980 0.037986119 
Par# 33353# S(  2,  2)( 29, 12)( 16,   1) | 1.000000000 1.000000000 1.000000000 0.000000000 
Par# 33354# S(  1,  1)( 30, 12)( 16,   1) | 0.503539441 0.434446446 0.572497520 0.035443417 
Par# 33355# S(  1,  2)( 30, 12)( 16,   1) | 0.496460559 0.427502480 0.565553554 0.035443417 
Par# 33356# S(  2,  2)( 30, 12)( 16,   1) | 1.000000000 1.000000000 1.000000000 0.000000000 
Par# 33357# S(  1,  1)( 31, 12)( 16,   1) | 0.627483112 0.549379428 0.699455243 0.038553014 
Par# 33358# S(  1,  2)( 31, 12)( 16,   1) | 0.372516888 0.300544757 0.450620572 0.038553014 
Par# 33359# S(  2,  2)( 31, 12)( 16,   1) | 1.000000000 1.000000000 1.000000000 0.000000000 
Par# 33360# S(  1,  1)( 32, 12)( 16,   1) | 0.553683700 0.485044548 0.620335159 0.034723284 
Par# 33361# S(  1,  2)( 32, 12)( 16,   1) | 0.446316300 0.379664841 0.514955452 0.034723284 
Par# 33362# S(  2,  2)( 32, 12)( 16,   1) | 1.000000000 1.000000000 1.000000000 0.000000000 
Par# 33363# S(  1,  1)( 33, 12)( 16,   1) | 0.459528193 0.396102749 0.524292375 0.032881137 
Par# 33364# S(  1,  2)( 33, 12)( 16,   1) | 0.540471807 0.475707625 0.603897251 0.032881137 
Par# 33365# S(  2,  2)( 33, 12)( 16,   1) | 1.000000000 1.000000000 1.000000000 0.000000000 
Par# 33366# S(  1,  1)( 34, 12)( 16,   1) | 0.529945833 0.463409447 0.595434577 0.033876923 
Par# 33367# S(  1,  2)( 34, 12)( 16,   1) | 0.470054167 0.404565423 0.536590553 0.033876923 
Par# 33368# S(  2,  2)( 34, 12)( 16,   1) | 1.000000000 1.000000000 1.000000000 0.000000000 
Par# 33369# S(  1,  1)( 35, 12)( 16,   1) | 0.642678594 0.569605580 0.709668798 0.035942260 
Par# 33370# S(  1,  2)( 35, 12)( 16,   1) | 0.357321406 0.290331202 0.430394420 0.035942260 
Par# 33371# S(  2,  2)( 35, 12)( 16,   1) | 1.000000000 1.000000000 1.000000000 0.000000000 
Par# 33372# S(  1,  1)( 36, 12)( 16,   1) | 0.563192599 0.493545808 0.630433456 0.035137224 
Par# 33373# S(  1,  2)( 36, 12)( 16,   1) | 0.436807401 0.369566544 0.506454192 0.035137224 
Par# 33374# S(  2,  2)( 36, 12)( 16,   1) | 1.000000000 1.000000000 1.000000000 0.000000000 
Par# 33375# S(  1,  1)( 37, 12)( 16,   1) | 0.641044778 0.566026100 0.709745333 0.036892844 
Par# 33376# S(  1,  2)( 37, 12)( 16,   1) | 0.358955222 0.290254667 0.433973900 0.036892844 
Par# 33377# S(  2,  2)( 37, 12)( 16,   1) | 1.000000000 1.000000000 1.000000000 0.000000000 
Par# 33378# S(  1,  1)( 13, 13)( 16,   1) | 0.724731306 0.599360615 0.822489339 0.057533335 
Par# 33379# S(  1,  2)( 13, 13)( 16,   1) | 0.275268694 0.177510661 0.400639385 0.057533335 
Par# 33380# S(  2,  2)( 13, 13)( 16,   1) | 1.000000000 1.000000000 1.000000000 0.000000000 
Par# 33381# S(  1,  1)( 14, 13)( 16,   1) | 0.650601688 0.529923221 0.754643647 0.058204014 
Par# 33382# S(  1,  2)( 14, 13)( 16,   1) | 0.349398312 0.245356353 0.470076779 0.058204014 
Par# 33383# S(  2,  2)( 14, 13)( 16,   1) | 1.000000000 1.000000000 1.000000000 0.000000000 
Par# 33384# S(  1,  1)( 15, 13)( 16,   1) | 0.615636122 0.493448575 0.724788490 0.060035201 
Par# 33385# S(  1,  2)( 15, 13)( 16,   1) | 0.384363878 0.275211510 0.506551425 0.060035201 
Par# 33386# S(  2,  2)( 15, 13)( 16,   1) | 1.000000000 1.000000000 1.000000000 0.000000000 
Par# 33387# S(  1,  1)( 16, 13)( 16,   1) | 0.471358639 0.363710858 0.581737936 0.056523470 
Par# 33388# S(  1,  2)( 16, 13)( 16,   1) | 0.528641361 0.418262064 0.636289142 0.056523470 
Par# 33389# S(  2,  2)( 16, 13)( 16,   1) | 1.000000000 1.000000000 1.000000000 0.000000000 
Par# 33390# S(  1,  1)( 17, 13)( 16,   1) | 0.490758843 0.392724615 0.589509017 0.050863345 
Par# 33391# S(  1,  2)( 17, 13)( 16,   1) | 0.509241157 0.410490983 0.607275385 0.050863345 
Par# 33392# S(  2,  2)( 17, 13)( 16,   1) | 1.000000000 1.000000000 1.000000000 0.000000000 
Par# 33393# S(  1,  1)( 18, 13)( 16,   1) | 0.643859024 0.556169414 0.722856693 0.042880322 
Par# 33394# S(  1,  2)( 18, 13)( 16,   1) | 0.356140976 0.277143307 0.443830586 0.042880322 
Par# 33395# S(  2,  2)( 18, 13)( 16,   1) | 1.000000000 1.000000000 1.000000000 0.000000000 
Par# 33396# S(  1,  1)( 19, 13)( 16,   1) | 0.611558638 0.526755128 0.690105894 0.042026062 
Par# 33397# S(  1,  2)( 19, 13)( 16,   1) | 0.388441362 0.309894106 0.473244872 0.042026062 
Par# 33398# S(  2,  2)( 19, 13)( 16,   1) | 1.000000000 1.000000000 1.000000000 0.000000000 
Par# 33399# S(  1,  1)( 20, 13)( 16,   1) | 0.614810949 0.526524036 0.696136102 0.043664576 
Par# 33400# S(  1,  2)( 20, 13)( 16,   1) | 0.385189051 0.303863898 0.473475964 0.043664576 
Par# 33401# S(  2,  2)( 20, 13)( 16,   1) | 1.000000000 1.000000000 1.000000000 0.000000000 
Par# 33402# S(  1,  1)( 21, 13)( 16,   1) | 0.681148932 0.580046825 0.767660533 0.048322706 
Par# 33403# S(  1,  2)( 21, 13)( 16,   1) | 0.318851068 0.232339467 0.419953175 0.048322706 
Par# 33404# S(  2,  2)( 21, 13)( 16,   1) | 1.000000000 1.000000000 1.000000000 0.000000000 
Par# 33405# S(  1,  1)( 22, 13)( 16,   1) | 0.545958800 0.464290241 0.625226885 0.041412212 
Par# 33406# S(  1,  2)( 22, 13)( 16,   1) | 0.454041200 0.374773115 0.535709759 0.041412212 
Par# 33407# S(  2,  2)( 22, 13)( 16,   1) | 1.000000000 1.000000000 1.000000000 0.000000000 
Par# 33408# S(  1,  1)( 23, 13)( 16,   1) | 0.551839134 0.476086084 0.625260531 0.038337638 
Par# 33409# S(  1,  2)( 23, 13)( 16,   1) | 0.448160866 0.374739469 0.523913916 0.038337638 
Par# 33410# S(  2,  2)( 23, 13)( 16,   1) | 1.000000000 1.000000000 1.000000000 0.000000000 
Par# 33411# S(  1,  1)( 24, 13)( 16,   1) | 0.618539332 0.535101115 0.695523370 0.041256935 
Par# 33412# S(  1,  2)( 24, 13)( 16,   1) | 0.381460668 0.304476630 0.464898885 0.041256935 
Par# 33413# S(  2,  2)( 24, 13)( 16,   1) | 1.000000000 1.000000000 1.000000000 0.000000000 
Par# 33414# S(  1,  1)( 25, 13)( 16,   1) | 0.587340565 0.511635533 0.659128704 0.037893029 
Par# 33415# S(  1,  2)( 25, 13)( 16,   1) | 0.412659435 0.340871296 0.488364467 0.037893029 
Par# 33416# S(  2,  2)( 25, 13)( 16,   1) | 1.000000000 1.000000000 1.000000000 0.000000000 
Par# 33417# S(  1,  1)( 26, 13)( 16,   1) | 0.664078882 0.592290612 0.729010166 0.035064443 
Par# 33418# S(  1,  2)( 26, 13)( 16,   1) | 0.335921118 0.270989834 0.407709388 0.035064443 
Par# 33419# S(  2,  2)( 26, 13)( 16,   1) | 1.000000000 1.000000000 1.000000000 0.000000000 
Par# 33420# S(  1,  1)( 27, 13)( 16,   1) | 0.491795073 0.425538010 0.558341631 0.034079724 
Par# 33421# S(  1,  2)( 27, 13)( 16,   1) | 0.508204927 0.441658369 0.574461990 0.034079724 
Par# 33422# S(  2,  2)( 27, 13)( 16,   1) | 1.000000000 1.000000000 1.000000000 0.000000000 
Par# 33423# S(  1,  1)( 28, 13)( 16,   1) | 0.565756448 0.491912500 0.636792386 0.037216286 
Par# 33424# S(  1,  2)( 28, 13)( 16,   1) | 0.434243552 0.363207614 0.508087500 0.037216286 
Par# 33425# S(  2,  2)( 28, 13)( 16,   1) | 1.000000000 1.000000000 1.000000000 0.000000000 
Par# 33426# S(  1,  1)( 29, 13)( 16,   1) | 0.532917033 0.458285020 0.606104410 0.037986119 
Par# 33427# S(  1,  2)( 29, 13)( 16,   1) | 0.467082967 0.393895590 0.541714980 0.037986119 
Par# 33428# S(  2,  2)( 29, 13)( 16,   1) | 1.000000000 1.000000000 1.000000000 0.000000000 
Par# 33429# S(  1,  1)( 30, 13)( 16,   1) | 0.503539441 0.434446446 0.572497520 0.035443417 
Par# 33430# S(  1,  2)( 30, 13)( 16,   1) | 0.496460559 0.427502480 0.565553554 0.035443417 
Par# 33431# S(  2,  2)( 30, 13)( 16,   1) | 1.000000000 1.000000000 1.000000000 0.000000000 
Par# 33432# S(  1,  1)( 31, 13)( 16,   1) | 0.627483112 0.549379428 0.699455243 0.038553014 
Par# 33433# S(  1,  2)( 31, 13)( 16,   1) | 0.372516888 0.300544757 0.450620572 0.038553014 
Par# 33434# S(  2,  2)( 31, 13)( 16,   1) | 1.000000000 1.000000000 1.000000000 0.000000000 
Par# 33435# S(  1,  1)( 32, 13)( 16,   1) | 0.553683700 0.485044548 0.620335159 0.034723284 
Par# 33436# S(  1,  2)( 32, 13)( 16,   1) | 0.446316300 0.379664841 0.514955452 0.034723284 
Par# 33437# S(  2,  2)( 32, 13)( 16,   1) | 1.000000000 1.000000000 1.000000000 0.000000000 
Par# 33438# S(  1,  1)( 33, 13)( 16,   1) | 0.459528193 0.396102749 0.524292375 0.032881137 
Par# 33439# S(  1,  2)( 33, 13)( 16,   1) | 0.540471807 0.475707625 0.603897251 0.032881137 
Par# 33440# S(  2,  2)( 33, 13)( 16,   1) | 1.000000000 1.000000000 1.000000000 0.000000000 
Par# 33441# S(  1,  1)( 34, 13)( 16,   1) | 0.529945833 0.463409447 0.595434577 0.033876923 
Par# 33442# S(  1,  2)( 34, 13)( 16,   1) | 0.470054167 0.404565423 0.536590553 0.033876923 
Par# 33443# S(  2,  2)( 34, 13)( 16,   1) | 1.000000000 1.000000000 1.000000000 0.000000000 
Par# 33444# S(  1,  1)( 35, 13)( 16,   1) | 0.642678594 0.569605580 0.709668798 0.035942260 
Par# 33445# S(  1,  2)( 35, 13)( 16,   1) | 0.357321406 0.290331202 0.430394420 0.035942260 
Par# 33446# S(  2,  2)( 35, 13)( 16,   1) | 1.000000000 1.000000000 1.000000000 0.000000000 
Par# 33447# S(  1,  1)( 36, 13)( 16,   1) | 0.563192599 0.493545808 0.630433456 0.035137224 
Par# 33448# S(  1,  2)( 36, 13)( 16,   1) | 0.436807401 0.369566544 0.506454192 0.035137224 
Par# 33449# S(  2,  2)( 36, 13)( 16,   1) | 1.000000000 1.000000000 1.000000000 0.000000000 
Par# 33450# S(  1,  1)( 37, 13)( 16,   1) | 0.641044778 0.566026100 0.709745333 0.036892844 
Par# 33451# S(  1,  2)( 37, 13)( 16,   1) | 0.358955222 0.290254667 0.433973900 0.036892844 
Par# 33452# S(  2,  2)( 37, 13)( 16,   1) | 1.000000000 1.000000000 1.000000000 0.000000000 
Par# 33453# S(  1,  1)( 14, 14)( 16,   1) | 0.650601688 0.529923221 0.754643647 0.058204014 
Par# 33454# S(  1,  2)( 14, 14)( 16,   1) | 0.349398312 0.245356353 0.470076779 0.058204014 
Par# 33455# S(  2,  2)( 14, 14)( 16,   1) | 1.000000000 1.000000000 1.000000000 0.000000000 
Par# 33456# S(  1,  1)( 15, 14)( 16,   1) | 0.615636122 0.493448575 0.724788490 0.060035201 
Par# 33457# S(  1,  2)( 15, 14)( 16,   1) | 0.384363878 0.275211510 0.506551425 0.060035201 
Par# 33458# S(  2,  2)( 15, 14)( 16,   1) | 1.000000000 1.000000000 1.000000000 0.000000000 
Par# 33459# S(  1,  1)( 16, 14)( 16,   1) | 0.471358639 0.363710858 0.581737936 0.056523470 
Par# 33460# S(  1,  2)( 16, 14)( 16,   1) | 0.528641361 0.418262064 0.636289142 0.056523470 
Par# 33461# S(  2,  2)( 16, 14)( 16,   1) | 1.000000000 1.000000000 1.000000000 0.000000000 
Par# 33462# S(  1,  1)( 17, 14)( 16,   1) | 0.490758843 0.392724615 0.589509017 0.050863345 
Par# 33463# S(  1,  2)( 17, 14)( 16,   1) | 0.509241157 0.410490983 0.607275385 0.050863345 
Par# 33464# S(  2,  2)( 17, 14)( 16,   1) | 1.000000000 1.000000000 1.000000000 0.000000000 
Par# 33465# S(  1,  1)( 18, 14)( 16,   1) | 0.643859024 0.556169414 0.722856693 0.042880322 
Par# 33466# S(  1,  2)( 18, 14)( 16,   1) | 0.356140976 0.277143307 0.443830586 0.042880322 
Par# 33467# S(  2,  2)( 18, 14)( 16,   1) | 1.000000000 1.000000000 1.000000000 0.000000000 
Par# 33468# S(  1,  1)( 19, 14)( 16,   1) | 0.611558638 0.526755128 0.690105894 0.042026062 
Par# 33469# S(  1,  2)( 19, 14)( 16,   1) | 0.388441362 0.309894106 0.473244872 0.042026062 
Par# 33470# S(  2,  2)( 19, 14)( 16,   1) | 1.000000000 1.000000000 1.000000000 0.000000000 
Par# 33471# S(  1,  1)( 20, 14)( 16,   1) | 0.614810949 0.526524036 0.696136102 0.043664576 
Par# 33472# S(  1,  2)( 20, 14)( 16,   1) | 0.385189051 0.303863898 0.473475964 0.043664576 
Par# 33473# S(  2,  2)( 20, 14)( 16,   1) | 1.000000000 1.000000000 1.000000000 0.000000000 
Par# 33474# S(  1,  1)( 21, 14)( 16,   1) | 0.681148932 0.580046825 0.767660533 0.048322706 
Par# 33475# S(  1,  2)( 21, 14)( 16,   1) | 0.318851068 0.232339467 0.419953175 0.048322706 
Par# 33476# S(  2,  2)( 21, 14)( 16,   1) | 1.000000000 1.000000000 1.000000000 0.000000000 
Par# 33477# S(  1,  1)( 22, 14)( 16,   1) | 0.545958800 0.464290241 0.625226885 0.041412212 
Par# 33478# S(  1,  2)( 22, 14)( 16,   1) | 0.454041200 0.374773115 0.535709759 0.041412212 
Par# 33479# S(  2,  2)( 22, 14)( 16,   1) | 1.000000000 1.000000000 1.000000000 0.000000000 
Par# 33480# S(  1,  1)( 23, 14)( 16,   1) | 0.551839134 0.476086084 0.625260531 0.038337638 
Par# 33481# S(  1,  2)( 23, 14)( 16,   1) | 0.448160866 0.374739469 0.523913916 0.038337638 
Par# 33482# S(  2,  2)( 23, 14)( 16,   1) | 1.000000000 1.000000000 1.000000000 0.000000000 
Par# 33483# S(  1,  1)( 24, 14)( 16,   1) | 0.618539332 0.535101115 0.695523370 0.041256935 
Par# 33484# S(  1,  2)( 24, 14)( 16,   1) | 0.381460668 0.304476630 0.464898885 0.041256935 
Par# 33485# S(  2,  2)( 24, 14)( 16,   1) | 1.000000000 1.000000000 1.000000000 0.000000000 
Par# 33486# S(  1,  1)( 25, 14)( 16,   1) | 0.587340565 0.511635533 0.659128704 0.037893029 
Par# 33487# S(  1,  2)( 25, 14)( 16,   1) | 0.412659435 0.340871296 0.488364467 0.037893029 
Par# 33488# S(  2,  2)( 25, 14)( 16,   1) | 1.000000000 1.000000000 1.000000000 0.000000000 
Par# 33489# S(  1,  1)( 26, 14)( 16,   1) | 0.664078882 0.592290612 0.729010166 0.035064443 
Par# 33490# S(  1,  2)( 26, 14)( 16,   1) | 0.335921118 0.270989834 0.407709388 0.035064443 
Par# 33491# S(  2,  2)( 26, 14)( 16,   1) | 1.000000000 1.000000000 1.000000000 0.000000000 
Par# 33492# S(  1,  1)( 27, 14)( 16,   1) | 0.491795073 0.425538010 0.558341631 0.034079724 
Par# 33493# S(  1,  2)( 27, 14)( 16,   1) | 0.508204927 0.441658369 0.574461990 0.034079724 
Par# 33494# S(  2,  2)( 27, 14)( 16,   1) | 1.000000000 1.000000000 1.000000000 0.000000000 
Par# 33495# S(  1,  1)( 28, 14)( 16,   1) | 0.565756448 0.491912500 0.636792386 0.037216286 
Par# 33496# S(  1,  2)( 28, 14)( 16,   1) | 0.434243552 0.363207614 0.508087500 0.037216286 
Par# 33497# S(  2,  2)( 28, 14)( 16,   1) | 1.000000000 1.000000000 1.000000000 0.000000000 
Par# 33498# S(  1,  1)( 29, 14)( 16,   1) | 0.532917033 0.458285020 0.606104410 0.037986119 
Par# 33499# S(  1,  2)( 29, 14)( 16,   1) | 0.467082967 0.393895590 0.541714980 0.037986119 
Par# 33500# S(  2,  2)( 29, 14)( 16,   1) | 1.000000000 1.000000000 1.000000000 0.000000000 
Par# 33501# S(  1,  1)( 30, 14)( 16,   1) | 0.503539441 0.434446446 0.572497520 0.035443417 
Par# 33502# S(  1,  2)( 30, 14)( 16,   1) | 0.496460559 0.427502480 0.565553554 0.035443417 
Par# 33503# S(  2,  2)( 30, 14)( 16,   1) | 1.000000000 1.000000000 1.000000000 0.000000000 
Par# 33504# S(  1,  1)( 31, 14)( 16,   1) | 0.627483112 0.549379428 0.699455243 0.038553014 
Par# 33505# S(  1,  2)( 31, 14)( 16,   1) | 0.372516888 0.300544757 0.450620572 0.038553014 
Par# 33506# S(  2,  2)( 31, 14)( 16,   1) | 1.000000000 1.000000000 1.000000000 0.000000000 
Par# 33507# S(  1,  1)( 32, 14)( 16,   1) | 0.553683700 0.485044548 0.620335159 0.034723284 
Par# 33508# S(  1,  2)( 32, 14)( 16,   1) | 0.446316300 0.379664841 0.514955452 0.034723284 
Par# 33509# S(  2,  2)( 32, 14)( 16,   1) | 1.000000000 1.000000000 1.000000000 0.000000000 
Par# 33510# S(  1,  1)( 33, 14)( 16,   1) | 0.459528193 0.396102749 0.524292375 0.032881137 
Par# 33511# S(  1,  2)( 33, 14)( 16,   1) | 0.540471807 0.475707625 0.603897251 0.032881137 
Par# 33512# S(  2,  2)( 33, 14)( 16,   1) | 1.000000000 1.000000000 1.000000000 0.000000000 
Par# 33513# S(  1,  1)( 34, 14)( 16,   1) | 0.529945833 0.463409447 0.595434577 0.033876923 
Par# 33514# S(  1,  2)( 34, 14)( 16,   1) | 0.470054167 0.404565423 0.536590553 0.033876923 
Par# 33515# S(  2,  2)( 34, 14)( 16,   1) | 1.000000000 1.000000000 1.000000000 0.000000000 
Par# 33516# S(  1,  1)( 35, 14)( 16,   1) | 0.642678594 0.569605580 0.709668798 0.035942260 
Par# 33517# S(  1,  2)( 35, 14)( 16,   1) | 0.357321406 0.290331202 0.430394420 0.035942260 
Par# 33518# S(  2,  2)( 35, 14)( 16,   1) | 1.000000000 1.000000000 1.000000000 0.000000000 
Par# 33519# S(  1,  1)( 36, 14)( 16,   1) | 0.563192599 0.493545808 0.630433456 0.035137224 
Par# 33520# S(  1,  2)( 36, 14)( 16,   1) | 0.436807401 0.369566544 0.506454192 0.035137224 
Par# 33521# S(  2,  2)( 36, 14)( 16,   1) | 1.000000000 1.000000000 1.000000000 0.000000000 
Par# 33522# S(  1,  1)( 37, 14)( 16,   1) | 0.641044778 0.566026100 0.709745333 0.036892844 
Par# 33523# S(  1,  2)( 37, 14)( 16,   1) | 0.358955222 0.290254667 0.433973900 0.036892844 
Par# 33524# S(  2,  2)( 37, 14)( 16,   1) | 1.000000000 1.000000000 1.000000000 0.000000000 
Par# 33525# S(  1,  1)( 15, 15)( 16,   1) | 0.615636122 0.493448575 0.724788490 0.060035201 
Par# 33526# S(  1,  2)( 15, 15)( 16,   1) | 0.384363878 0.275211510 0.506551425 0.060035201 
Par# 33527# S(  2,  2)( 15, 15)( 16,   1) | 1.000000000 1.000000000 1.000000000 0.000000000 
Par# 33528# S(  1,  1)( 16, 15)( 16,   1) | 0.471358639 0.363710858 0.581737936 0.056523470 
Par# 33529# S(  1,  2)( 16, 15)( 16,   1) | 0.528641361 0.418262064 0.636289142 0.056523470 
Par# 33530# S(  2,  2)( 16, 15)( 16,   1) | 1.000000000 1.000000000 1.000000000 0.000000000 
Par# 33531# S(  1,  1)( 17, 15)( 16,   1) | 0.490758843 0.392724615 0.589509017 0.050863345 
Par# 33532# S(  1,  2)( 17, 15)( 16,   1) | 0.509241157 0.410490983 0.607275385 0.050863345 
Par# 33533# S(  2,  2)( 17, 15)( 16,   1) | 1.000000000 1.000000000 1.000000000 0.000000000 
Par# 33534# S(  1,  1)( 18, 15)( 16,   1) | 0.643859024 0.556169414 0.722856693 0.042880322 
Par# 33535# S(  1,  2)( 18, 15)( 16,   1) | 0.356140976 0.277143307 0.443830586 0.042880322 
Par# 33536# S(  2,  2)( 18, 15)( 16,   1) | 1.000000000 1.000000000 1.000000000 0.000000000 
Par# 33537# S(  1,  1)( 19, 15)( 16,   1) | 0.611558638 0.526755128 0.690105894 0.042026062 
Par# 33538# S(  1,  2)( 19, 15)( 16,   1) | 0.388441362 0.309894106 0.473244872 0.042026062 
Par# 33539# S(  2,  2)( 19, 15)( 16,   1) | 1.000000000 1.000000000 1.000000000 0.000000000 
Par# 33540# S(  1,  1)( 20, 15)( 16,   1) | 0.614810949 0.526524036 0.696136102 0.043664576 
Par# 33541# S(  1,  2)( 20, 15)( 16,   1) | 0.385189051 0.303863898 0.473475964 0.043664576 
Par# 33542# S(  2,  2)( 20, 15)( 16,   1) | 1.000000000 1.000000000 1.000000000 0.000000000 
Par# 33543# S(  1,  1)( 21, 15)( 16,   1) | 0.681148932 0.580046825 0.767660533 0.048322706 
Par# 33544# S(  1,  2)( 21, 15)( 16,   1) | 0.318851068 0.232339467 0.419953175 0.048322706 
Par# 33545# S(  2,  2)( 21, 15)( 16,   1) | 1.000000000 1.000000000 1.000000000 0.000000000 
Par# 33546# S(  1,  1)( 22, 15)( 16,   1) | 0.545958800 0.464290241 0.625226885 0.041412212 
Par# 33547# S(  1,  2)( 22, 15)( 16,   1) | 0.454041200 0.374773115 0.535709759 0.041412212 
Par# 33548# S(  2,  2)( 22, 15)( 16,   1) | 1.000000000 1.000000000 1.000000000 0.000000000 
Par# 33549# S(  1,  1)( 23, 15)( 16,   1) | 0.551839134 0.476086084 0.625260531 0.038337638 
Par# 33550# S(  1,  2)( 23, 15)( 16,   1) | 0.448160866 0.374739469 0.523913916 0.038337638 
Par# 33551# S(  2,  2)( 23, 15)( 16,   1) | 1.000000000 1.000000000 1.000000000 0.000000000 
Par# 33552# S(  1,  1)( 24, 15)( 16,   1) | 0.618539332 0.535101115 0.695523370 0.041256935 
Par# 33553# S(  1,  2)( 24, 15)( 16,   1) | 0.381460668 0.304476630 0.464898885 0.041256935 
Par# 33554# S(  2,  2)( 24, 15)( 16,   1) | 1.000000000 1.000000000 1.000000000 0.000000000 
Par# 33555# S(  1,  1)( 25, 15)( 16,   1) | 0.587340565 0.511635533 0.659128704 0.037893029 
Par# 33556# S(  1,  2)( 25, 15)( 16,   1) | 0.412659435 0.340871296 0.488364467 0.037893029 
Par# 33557# S(  2,  2)( 25, 15)( 16,   1) | 1.000000000 1.000000000 1.000000000 0.000000000 
Par# 33558# S(  1,  1)( 26, 15)( 16,   1) | 0.664078882 0.592290612 0.729010166 0.035064443 
Par# 33559# S(  1,  2)( 26, 15)( 16,   1) | 0.335921118 0.270989834 0.407709388 0.035064443 
Par# 33560# S(  2,  2)( 26, 15)( 16,   1) | 1.000000000 1.000000000 1.000000000 0.000000000 
Par# 33561# S(  1,  1)( 27, 15)( 16,   1) | 0.491795073 0.425538010 0.558341631 0.034079724 
Par# 33562# S(  1,  2)( 27, 15)( 16,   1) | 0.508204927 0.441658369 0.574461990 0.034079724 
Par# 33563# S(  2,  2)( 27, 15)( 16,   1) | 1.000000000 1.000000000 1.000000000 0.000000000 
Par# 33564# S(  1,  1)( 28, 15)( 16,   1) | 0.565756448 0.491912500 0.636792386 0.037216286 
Par# 33565# S(  1,  2)( 28, 15)( 16,   1) | 0.434243552 0.363207614 0.508087500 0.037216286 
Par# 33566# S(  2,  2)( 28, 15)( 16,   1) | 1.000000000 1.000000000 1.000000000 0.000000000 
Par# 33567# S(  1,  1)( 29, 15)( 16,   1) | 0.532917033 0.458285020 0.606104410 0.037986119 
Par# 33568# S(  1,  2)( 29, 15)( 16,   1) | 0.467082967 0.393895590 0.541714980 0.037986119 
Par# 33569# S(  2,  2)( 29, 15)( 16,   1) | 1.000000000 1.000000000 1.000000000 0.000000000 
Par# 33570# S(  1,  1)( 30, 15)( 16,   1) | 0.503539441 0.434446446 0.572497520 0.035443417 
Par# 33571# S(  1,  2)( 30, 15)( 16,   1) | 0.496460559 0.427502480 0.565553554 0.035443417 
Par# 33572# S(  2,  2)( 30, 15)( 16,   1) | 1.000000000 1.000000000 1.000000000 0.000000000 
Par# 33573# S(  1,  1)( 31, 15)( 16,   1) | 0.627483112 0.549379428 0.699455243 0.038553014 
Par# 33574# S(  1,  2)( 31, 15)( 16,   1) | 0.372516888 0.300544757 0.450620572 0.038553014 
Par# 33575# S(  2,  2)( 31, 15)( 16,   1) | 1.000000000 1.000000000 1.000000000 0.000000000 
Par# 33576# S(  1,  1)( 32, 15)( 16,   1) | 0.553683700 0.485044548 0.620335159 0.034723284 
Par# 33577# S(  1,  2)( 32, 15)( 16,   1) | 0.446316300 0.379664841 0.514955452 0.034723284 
Par# 33578# S(  2,  2)( 32, 15)( 16,   1) | 1.000000000 1.000000000 1.000000000 0.000000000 
Par# 33579# S(  1,  1)( 33, 15)( 16,   1) | 0.459528193 0.396102749 0.524292375 0.032881137 
Par# 33580# S(  1,  2)( 33, 15)( 16,   1) | 0.540471807 0.475707625 0.603897251 0.032881137 
Par# 33581# S(  2,  2)( 33, 15)( 16,   1) | 1.000000000 1.000000000 1.000000000 0.000000000 
Par# 33582# S(  1,  1)( 34, 15)( 16,   1) | 0.529945833 0.463409447 0.595434577 0.033876923 
Par# 33583# S(  1,  2)( 34, 15)( 16,   1) | 0.470054167 0.404565423 0.536590553 0.033876923 
Par# 33584# S(  2,  2)( 34, 15)( 16,   1) | 1.000000000 1.000000000 1.000000000 0.000000000 
Par# 33585# S(  1,  1)( 35, 15)( 16,   1) | 0.642678594 0.569605580 0.709668798 0.035942260 
Par# 33586# S(  1,  2)( 35, 15)( 16,   1) | 0.357321406 0.290331202 0.430394420 0.035942260 
Par# 33587# S(  2,  2)( 35, 15)( 16,   1) | 1.000000000 1.000000000 1.000000000 0.000000000 
Par# 33588# S(  1,  1)( 36, 15)( 16,   1) | 0.563192599 0.493545808 0.630433456 0.035137224 
Par# 33589# S(  1,  2)( 36, 15)( 16,   1) | 0.436807401 0.369566544 0.506454192 0.035137224 
Par# 33590# S(  2,  2)( 36, 15)( 16,   1) | 1.000000000 1.000000000 1.000000000 0.000000000 
Par# 33591# S(  1,  1)( 37, 15)( 16,   1) | 0.641044778 0.566026100 0.709745333 0.036892844 
Par# 33592# S(  1,  2)( 37, 15)( 16,   1) | 0.358955222 0.290254667 0.433973900 0.036892844 
Par# 33593# S(  2,  2)( 37, 15)( 16,   1) | 1.000000000 1.000000000 1.000000000 0.000000000 
Par# 33594# S(  1,  1)( 16, 16)( 16,   1) | 0.471358639 0.363710858 0.581737936 0.056523470 
Par# 33595# S(  1,  2)( 16, 16)( 16,   1) | 0.528641361 0.418262064 0.636289142 0.056523470 
Par# 33596# S(  2,  2)( 16, 16)( 16,   1) | 1.000000000 1.000000000 1.000000000 0.000000000 
Par# 33597# S(  1,  1)( 17, 16)( 16,   1) | 0.490758843 0.392724615 0.589509017 0.050863345 
Par# 33598# S(  1,  2)( 17, 16)( 16,   1) | 0.509241157 0.410490983 0.607275385 0.050863345 
Par# 33599# S(  2,  2)( 17, 16)( 16,   1) | 1.000000000 1.000000000 1.000000000 0.000000000 
Par# 33600# S(  1,  1)( 18, 16)( 16,   1) | 0.643859024 0.556169414 0.722856693 0.042880322 
Par# 33601# S(  1,  2)( 18, 16)( 16,   1) | 0.356140976 0.277143307 0.443830586 0.042880322 
Par# 33602# S(  2,  2)( 18, 16)( 16,   1) | 1.000000000 1.000000000 1.000000000 0.000000000 
Par# 33603# S(  1,  1)( 19, 16)( 16,   1) | 0.611558638 0.526755128 0.690105894 0.042026062 
Par# 33604# S(  1,  2)( 19, 16)( 16,   1) | 0.388441362 0.309894106 0.473244872 0.042026062 
Par# 33605# S(  2,  2)( 19, 16)( 16,   1) | 1.000000000 1.000000000 1.000000000 0.000000000 
Par# 33606# S(  1,  1)( 20, 16)( 16,   1) | 0.614810949 0.526524036 0.696136102 0.043664576 
Par# 33607# S(  1,  2)( 20, 16)( 16,   1) | 0.385189051 0.303863898 0.473475964 0.043664576 
Par# 33608# S(  2,  2)( 20, 16)( 16,   1) | 1.000000000 1.000000000 1.000000000 0.000000000 
Par# 33609# S(  1,  1)( 21, 16)( 16,   1) | 0.681148932 0.580046825 0.767660533 0.048322706 
Par# 33610# S(  1,  2)( 21, 16)( 16,   1) | 0.318851068 0.232339467 0.419953175 0.048322706 
Par# 33611# S(  2,  2)( 21, 16)( 16,   1) | 1.000000000 1.000000000 1.000000000 0.000000000 
Par# 33612# S(  1,  1)( 22, 16)( 16,   1) | 0.545958800 0.464290241 0.625226885 0.041412212 
Par# 33613# S(  1,  2)( 22, 16)( 16,   1) | 0.454041200 0.374773115 0.535709759 0.041412212 
Par# 33614# S(  2,  2)( 22, 16)( 16,   1) | 1.000000000 1.000000000 1.000000000 0.000000000 
Par# 33615# S(  1,  1)( 23, 16)( 16,   1) | 0.551839134 0.476086084 0.625260531 0.038337638 
Par# 33616# S(  1,  2)( 23, 16)( 16,   1) | 0.448160866 0.374739469 0.523913916 0.038337638 
Par# 33617# S(  2,  2)( 23, 16)( 16,   1) | 1.000000000 1.000000000 1.000000000 0.000000000 
Par# 33618# S(  1,  1)( 24, 16)( 16,   1) | 0.618539332 0.535101115 0.695523370 0.041256935 
Par# 33619# S(  1,  2)( 24, 16)( 16,   1) | 0.381460668 0.304476630 0.464898885 0.041256935 
Par# 33620# S(  2,  2)( 24, 16)( 16,   1) | 1.000000000 1.000000000 1.000000000 0.000000000 
Par# 33621# S(  1,  1)( 25, 16)( 16,   1) | 0.587340565 0.511635533 0.659128704 0.037893029 
Par# 33622# S(  1,  2)( 25, 16)( 16,   1) | 0.412659435 0.340871296 0.488364467 0.037893029 
Par# 33623# S(  2,  2)( 25, 16)( 16,   1) | 1.000000000 1.000000000 1.000000000 0.000000000 
Par# 33624# S(  1,  1)( 26, 16)( 16,   1) | 0.664078882 0.592290612 0.729010166 0.035064443 
Par# 33625# S(  1,  2)( 26, 16)( 16,   1) | 0.335921118 0.270989834 0.407709388 0.035064443 
Par# 33626# S(  2,  2)( 26, 16)( 16,   1) | 1.000000000 1.000000000 1.000000000 0.000000000 
Par# 33627# S(  1,  1)( 27, 16)( 16,   1) | 0.491795073 0.425538010 0.558341631 0.034079724 
Par# 33628# S(  1,  2)( 27, 16)( 16,   1) | 0.508204927 0.441658369 0.574461990 0.034079724 
Par# 33629# S(  2,  2)( 27, 16)( 16,   1) | 1.000000000 1.000000000 1.000000000 0.000000000 
Par# 33630# S(  1,  1)( 28, 16)( 16,   1) | 0.565756448 0.491912500 0.636792386 0.037216286 
Par# 33631# S(  1,  2)( 28, 16)( 16,   1) | 0.434243552 0.363207614 0.508087500 0.037216286 
Par# 33632# S(  2,  2)( 28, 16)( 16,   1) | 1.000000000 1.000000000 1.000000000 0.000000000 
Par# 33633# S(  1,  1)( 29, 16)( 16,   1) | 0.532917033 0.458285020 0.606104410 0.037986119 
Par# 33634# S(  1,  2)( 29, 16)( 16,   1) | 0.467082967 0.393895590 0.541714980 0.037986119 
Par# 33635# S(  2,  2)( 29, 16)( 16,   1) | 1.000000000 1.000000000 1.000000000 0.000000000 
Par# 33636# S(  1,  1)( 30, 16)( 16,   1) | 0.503539441 0.434446446 0.572497520 0.035443417 
Par# 33637# S(  1,  2)( 30, 16)( 16,   1) | 0.496460559 0.427502480 0.565553554 0.035443417 
Par# 33638# S(  2,  2)( 30, 16)( 16,   1) | 1.000000000 1.000000000 1.000000000 0.000000000 
Par# 33639# S(  1,  1)( 31, 16)( 16,   1) | 0.627483112 0.549379428 0.699455243 0.038553014 
Par# 33640# S(  1,  2)( 31, 16)( 16,   1) | 0.372516888 0.300544757 0.450620572 0.038553014 
Par# 33641# S(  2,  2)( 31, 16)( 16,   1) | 1.000000000 1.000000000 1.000000000 0.000000000 
Par# 33642# S(  1,  1)( 32, 16)( 16,   1) | 0.553683700 0.485044548 0.620335159 0.034723284 
Par# 33643# S(  1,  2)( 32, 16)( 16,   1) | 0.446316300 0.379664841 0.514955452 0.034723284 
Par# 33644# S(  2,  2)( 32, 16)( 16,   1) | 1.000000000 1.000000000 1.000000000 0.000000000 
Par# 33645# S(  1,  1)( 33, 16)( 16,   1) | 0.459528193 0.396102749 0.524292375 0.032881137 
Par# 33646# S(  1,  2)( 33, 16)( 16,   1) | 0.540471807 0.475707625 0.603897251 0.032881137 
Par# 33647# S(  2,  2)( 33, 16)( 16,   1) | 1.000000000 1.000000000 1.000000000 0.000000000 
Par# 33648# S(  1,  1)( 34, 16)( 16,   1) | 0.529945833 0.463409447 0.595434577 0.033876923 
Par# 33649# S(  1,  2)( 34, 16)( 16,   1) | 0.470054167 0.404565423 0.536590553 0.033876923 
Par# 33650# S(  2,  2)( 34, 16)( 16,   1) | 1.000000000 1.000000000 1.000000000 0.000000000 
Par# 33651# S(  1,  1)( 35, 16)( 16,   1) | 0.642678594 0.569605580 0.709668798 0.035942260 
Par# 33652# S(  1,  2)( 35, 16)( 16,   1) | 0.357321406 0.290331202 0.430394420 0.035942260 
Par# 33653# S(  2,  2)( 35, 16)( 16,   1) | 1.000000000 1.000000000 1.000000000 0.000000000 
Par# 33654# S(  1,  1)( 36, 16)( 16,   1) | 0.563192599 0.493545808 0.630433456 0.035137224 
Par# 33655# S(  1,  2)( 36, 16)( 16,   1) | 0.436807401 0.369566544 0.506454192 0.035137224 
Par# 33656# S(  2,  2)( 36, 16)( 16,   1) | 1.000000000 1.000000000 1.000000000 0.000000000 
Par# 33657# S(  1,  1)( 37, 16)( 16,   1) | 0.641044778 0.566026100 0.709745333 0.036892844 
Par# 33658# S(  1,  2)( 37, 16)( 16,   1) | 0.358955222 0.290254667 0.433973900 0.036892844 
Par# 33659# S(  2,  2)( 37, 16)( 16,   1) | 1.000000000 1.000000000 1.000000000 0.000000000 
Par# 33660# S(  1,  1)( 17, 17)( 16,   1) | 0.490758843 0.392724615 0.589509017 0.050863345 
Par# 33661# S(  1,  2)( 17, 17)( 16,   1) | 0.509241157 0.410490983 0.607275385 0.050863345 
Par# 33662# S(  2,  2)( 17, 17)( 16,   1) | 1.000000000 1.000000000 1.000000000 0.000000000 
Par# 33663# S(  1,  1)( 18, 17)( 16,   1) | 0.643859024 0.556169414 0.722856693 0.042880322 
Par# 33664# S(  1,  2)( 18, 17)( 16,   1) | 0.356140976 0.277143307 0.443830586 0.042880322 
Par# 33665# S(  2,  2)( 18, 17)( 16,   1) | 1.000000000 1.000000000 1.000000000 0.000000000 
Par# 33666# S(  1,  1)( 19, 17)( 16,   1) | 0.611558638 0.526755128 0.690105894 0.042026062 
Par# 33667# S(  1,  2)( 19, 17)( 16,   1) | 0.388441362 0.309894106 0.473244872 0.042026062 
Par# 33668# S(  2,  2)( 19, 17)( 16,   1) | 1.000000000 1.000000000 1.000000000 0.000000000 
Par# 33669# S(  1,  1)( 20, 17)( 16,   1) | 0.614810949 0.526524036 0.696136102 0.043664576 
Par# 33670# S(  1,  2)( 20, 17)( 16,   1) | 0.385189051 0.303863898 0.473475964 0.043664576 
Par# 33671# S(  2,  2)( 20, 17)( 16,   1) | 1.000000000 1.000000000 1.000000000 0.000000000 
Par# 33672# S(  1,  1)( 21, 17)( 16,   1) | 0.681148932 0.580046825 0.767660533 0.048322706 
Par# 33673# S(  1,  2)( 21, 17)( 16,   1) | 0.318851068 0.232339467 0.419953175 0.048322706 
Par# 33674# S(  2,  2)( 21, 17)( 16,   1) | 1.000000000 1.000000000 1.000000000 0.000000000 
Par# 33675# S(  1,  1)( 22, 17)( 16,   1) | 0.545958800 0.464290241 0.625226885 0.041412212 
Par# 33676# S(  1,  2)( 22, 17)( 16,   1) | 0.454041200 0.374773115 0.535709759 0.041412212 
Par# 33677# S(  2,  2)( 22, 17)( 16,   1) | 1.000000000 1.000000000 1.000000000 0.000000000 
Par# 33678# S(  1,  1)( 23, 17)( 16,   1) | 0.551839134 0.476086084 0.625260531 0.038337638 
Par# 33679# S(  1,  2)( 23, 17)( 16,   1) | 0.448160866 0.374739469 0.523913916 0.038337638 
Par# 33680# S(  2,  2)( 23, 17)( 16,   1) | 1.000000000 1.000000000 1.000000000 0.000000000 
Par# 33681# S(  1,  1)( 24, 17)( 16,   1) | 0.618539332 0.535101115 0.695523370 0.041256935 
Par# 33682# S(  1,  2)( 24, 17)( 16,   1) | 0.381460668 0.304476630 0.464898885 0.041256935 
Par# 33683# S(  2,  2)( 24, 17)( 16,   1) | 1.000000000 1.000000000 1.000000000 0.000000000 
Par# 33684# S(  1,  1)( 25, 17)( 16,   1) | 0.587340565 0.511635533 0.659128704 0.037893029 
Par# 33685# S(  1,  2)( 25, 17)( 16,   1) | 0.412659435 0.340871296 0.488364467 0.037893029 
Par# 33686# S(  2,  2)( 25, 17)( 16,   1) | 1.000000000 1.000000000 1.000000000 0.000000000 
Par# 33687# S(  1,  1)( 26, 17)( 16,   1) | 0.664078882 0.592290612 0.729010166 0.035064443 
Par# 33688# S(  1,  2)( 26, 17)( 16,   1) | 0.335921118 0.270989834 0.407709388 0.035064443 
Par# 33689# S(  2,  2)( 26, 17)( 16,   1) | 1.000000000 1.000000000 1.000000000 0.000000000 
Par# 33690# S(  1,  1)( 27, 17)( 16,   1) | 0.491795073 0.425538010 0.558341631 0.034079724 
Par# 33691# S(  1,  2)( 27, 17)( 16,   1) | 0.508204927 0.441658369 0.574461990 0.034079724 
Par# 33692# S(  2,  2)( 27, 17)( 16,   1) | 1.000000000 1.000000000 1.000000000 0.000000000 
Par# 33693# S(  1,  1)( 28, 17)( 16,   1) | 0.565756448 0.491912500 0.636792386 0.037216286 
Par# 33694# S(  1,  2)( 28, 17)( 16,   1) | 0.434243552 0.363207614 0.508087500 0.037216286 
Par# 33695# S(  2,  2)( 28, 17)( 16,   1) | 1.000000000 1.000000000 1.000000000 0.000000000 
Par# 33696# S(  1,  1)( 29, 17)( 16,   1) | 0.532917033 0.458285020 0.606104410 0.037986119 
Par# 33697# S(  1,  2)( 29, 17)( 16,   1) | 0.467082967 0.393895590 0.541714980 0.037986119 
Par# 33698# S(  2,  2)( 29, 17)( 16,   1) | 1.000000000 1.000000000 1.000000000 0.000000000 
Par# 33699# S(  1,  1)( 30, 17)( 16,   1) | 0.503539441 0.434446446 0.572497520 0.035443417 
Par# 33700# S(  1,  2)( 30, 17)( 16,   1) | 0.496460559 0.427502480 0.565553554 0.035443417 
Par# 33701# S(  2,  2)( 30, 17)( 16,   1) | 1.000000000 1.000000000 1.000000000 0.000000000 
Par# 33702# S(  1,  1)( 31, 17)( 16,   1) | 0.627483112 0.549379428 0.699455243 0.038553014 
Par# 33703# S(  1,  2)( 31, 17)( 16,   1) | 0.372516888 0.300544757 0.450620572 0.038553014 
Par# 33704# S(  2,  2)( 31, 17)( 16,   1) | 1.000000000 1.000000000 1.000000000 0.000000000 
Par# 33705# S(  1,  1)( 32, 17)( 16,   1) | 0.553683700 0.485044548 0.620335159 0.034723284 
Par# 33706# S(  1,  2)( 32, 17)( 16,   1) | 0.446316300 0.379664841 0.514955452 0.034723284 
Par# 33707# S(  2,  2)( 32, 17)( 16,   1) | 1.000000000 1.000000000 1.000000000 0.000000000 
Par# 33708# S(  1,  1)( 33, 17)( 16,   1) | 0.459528193 0.396102749 0.524292375 0.032881137 
Par# 33709# S(  1,  2)( 33, 17)( 16,   1) | 0.540471807 0.475707625 0.603897251 0.032881137 
Par# 33710# S(  2,  2)( 33, 17)( 16,   1) | 1.000000000 1.000000000 1.000000000 0.000000000 
Par# 33711# S(  1,  1)( 34, 17)( 16,   1) | 0.529945833 0.463409447 0.595434577 0.033876923 
Par# 33712# S(  1,  2)( 34, 17)( 16,   1) | 0.470054167 0.404565423 0.536590553 0.033876923 
Par# 33713# S(  2,  2)( 34, 17)( 16,   1) | 1.000000000 1.000000000 1.000000000 0.000000000 
Par# 33714# S(  1,  1)( 35, 17)( 16,   1) | 0.642678594 0.569605580 0.709668798 0.035942260 
Par# 33715# S(  1,  2)( 35, 17)( 16,   1) | 0.357321406 0.290331202 0.430394420 0.035942260 
Par# 33716# S(  2,  2)( 35, 17)( 16,   1) | 1.000000000 1.000000000 1.000000000 0.000000000 
Par# 33717# S(  1,  1)( 36, 17)( 16,   1) | 0.563192599 0.493545808 0.630433456 0.035137224 
Par# 33718# S(  1,  2)( 36, 17)( 16,   1) | 0.436807401 0.369566544 0.506454192 0.035137224 
Par# 33719# S(  2,  2)( 36, 17)( 16,   1) | 1.000000000 1.000000000 1.000000000 0.000000000 
Par# 33720# S(  1,  1)( 37, 17)( 16,   1) | 0.641044778 0.566026100 0.709745333 0.036892844 
Par# 33721# S(  1,  2)( 37, 17)( 16,   1) | 0.358955222 0.290254667 0.433973900 0.036892844 
Par# 33722# S(  2,  2)( 37, 17)( 16,   1) | 1.000000000 1.000000000 1.000000000 0.000000000 
Par# 33723# S(  1,  1)( 18, 18)( 16,   1) | 0.643859024 0.556169414 0.722856693 0.042880322 
Par# 33724# S(  1,  2)( 18, 18)( 16,   1) | 0.356140976 0.277143307 0.443830586 0.042880322 
Par# 33725# S(  2,  2)( 18, 18)( 16,   1) | 1.000000000 1.000000000 1.000000000 0.000000000 
Par# 33726# S(  1,  1)( 19, 18)( 16,   1) | 0.611558638 0.526755128 0.690105894 0.042026062 
Par# 33727# S(  1,  2)( 19, 18)( 16,   1) | 0.388441362 0.309894106 0.473244872 0.042026062 
Par# 33728# S(  2,  2)( 19, 18)( 16,   1) | 1.000000000 1.000000000 1.000000000 0.000000000 
Par# 33729# S(  1,  1)( 20, 18)( 16,   1) | 0.614810949 0.526524036 0.696136102 0.043664576 
Par# 33730# S(  1,  2)( 20, 18)( 16,   1) | 0.385189051 0.303863898 0.473475964 0.043664576 
Par# 33731# S(  2,  2)( 20, 18)( 16,   1) | 1.000000000 1.000000000 1.000000000 0.000000000 
Par# 33732# S(  1,  1)( 21, 18)( 16,   1) | 0.681148932 0.580046825 0.767660533 0.048322706 
Par# 33733# S(  1,  2)( 21, 18)( 16,   1) | 0.318851068 0.232339467 0.419953175 0.048322706 
Par# 33734# S(  2,  2)( 21, 18)( 16,   1) | 1.000000000 1.000000000 1.000000000 0.000000000 
Par# 33735# S(  1,  1)( 22, 18)( 16,   1) | 0.545958800 0.464290241 0.625226885 0.041412212 
Par# 33736# S(  1,  2)( 22, 18)( 16,   1) | 0.454041200 0.374773115 0.535709759 0.041412212 
Par# 33737# S(  2,  2)( 22, 18)( 16,   1) | 1.000000000 1.000000000 1.000000000 0.000000000 
Par# 33738# S(  1,  1)( 23, 18)( 16,   1) | 0.551839134 0.476086084 0.625260531 0.038337638 
Par# 33739# S(  1,  2)( 23, 18)( 16,   1) | 0.448160866 0.374739469 0.523913916 0.038337638 
Par# 33740# S(  2,  2)( 23, 18)( 16,   1) | 1.000000000 1.000000000 1.000000000 0.000000000 
Par# 33741# S(  1,  1)( 24, 18)( 16,   1) | 0.618539332 0.535101115 0.695523370 0.041256935 
Par# 33742# S(  1,  2)( 24, 18)( 16,   1) | 0.381460668 0.304476630 0.464898885 0.041256935 
Par# 33743# S(  2,  2)( 24, 18)( 16,   1) | 1.000000000 1.000000000 1.000000000 0.000000000 
Par# 33744# S(  1,  1)( 25, 18)( 16,   1) | 0.587340565 0.511635533 0.659128704 0.037893029 
Par# 33745# S(  1,  2)( 25, 18)( 16,   1) | 0.412659435 0.340871296 0.488364467 0.037893029 
Par# 33746# S(  2,  2)( 25, 18)( 16,   1) | 1.000000000 1.000000000 1.000000000 0.000000000 
Par# 33747# S(  1,  1)( 26, 18)( 16,   1) | 0.664078882 0.592290612 0.729010166 0.035064443 
Par# 33748# S(  1,  2)( 26, 18)( 16,   1) | 0.335921118 0.270989834 0.407709388 0.035064443 
Par# 33749# S(  2,  2)( 26, 18)( 16,   1) | 1.000000000 1.000000000 1.000000000 0.000000000 
Par# 33750# S(  1,  1)( 27, 18)( 16,   1) | 0.491795073 0.425538010 0.558341631 0.034079724 
Par# 33751# S(  1,  2)( 27, 18)( 16,   1) | 0.508204927 0.441658369 0.574461990 0.034079724 
Par# 33752# S(  2,  2)( 27, 18)( 16,   1) | 1.000000000 1.000000000 1.000000000 0.000000000 
Par# 33753# S(  1,  1)( 28, 18)( 16,   1) | 0.565756448 0.491912500 0.636792386 0.037216286 
Par# 33754# S(  1,  2)( 28, 18)( 16,   1) | 0.434243552 0.363207614 0.508087500 0.037216286 
Par# 33755# S(  2,  2)( 28, 18)( 16,   1) | 1.000000000 1.000000000 1.000000000 0.000000000 
Par# 33756# S(  1,  1)( 29, 18)( 16,   1) | 0.532917033 0.458285020 0.606104410 0.037986119 
Par# 33757# S(  1,  2)( 29, 18)( 16,   1) | 0.467082967 0.393895590 0.541714980 0.037986119 
Par# 33758# S(  2,  2)( 29, 18)( 16,   1) | 1.000000000 1.000000000 1.000000000 0.000000000 
Par# 33759# S(  1,  1)( 30, 18)( 16,   1) | 0.503539441 0.434446446 0.572497520 0.035443417 
Par# 33760# S(  1,  2)( 30, 18)( 16,   1) | 0.496460559 0.427502480 0.565553554 0.035443417 
Par# 33761# S(  2,  2)( 30, 18)( 16,   1) | 1.000000000 1.000000000 1.000000000 0.000000000 
Par# 33762# S(  1,  1)( 31, 18)( 16,   1) | 0.627483112 0.549379428 0.699455243 0.038553014 
Par# 33763# S(  1,  2)( 31, 18)( 16,   1) | 0.372516888 0.300544757 0.450620572 0.038553014 
Par# 33764# S(  2,  2)( 31, 18)( 16,   1) | 1.000000000 1.000000000 1.000000000 0.000000000 
Par# 33765# S(  1,  1)( 32, 18)( 16,   1) | 0.553683700 0.485044548 0.620335159 0.034723284 
Par# 33766# S(  1,  2)( 32, 18)( 16,   1) | 0.446316300 0.379664841 0.514955452 0.034723284 
Par# 33767# S(  2,  2)( 32, 18)( 16,   1) | 1.000000000 1.000000000 1.000000000 0.000000000 
Par# 33768# S(  1,  1)( 33, 18)( 16,   1) | 0.459528193 0.396102749 0.524292375 0.032881137 
Par# 33769# S(  1,  2)( 33, 18)( 16,   1) | 0.540471807 0.475707625 0.603897251 0.032881137 
Par# 33770# S(  2,  2)( 33, 18)( 16,   1) | 1.000000000 1.000000000 1.000000000 0.000000000 
Par# 33771# S(  1,  1)( 34, 18)( 16,   1) | 0.529945833 0.463409447 0.595434577 0.033876923 
Par# 33772# S(  1,  2)( 34, 18)( 16,   1) | 0.470054167 0.404565423 0.536590553 0.033876923 
Par# 33773# S(  2,  2)( 34, 18)( 16,   1) | 1.000000000 1.000000000 1.000000000 0.000000000 
Par# 33774# S(  1,  1)( 35, 18)( 16,   1) | 0.642678594 0.569605580 0.709668798 0.035942260 
Par# 33775# S(  1,  2)( 35, 18)( 16,   1) | 0.357321406 0.290331202 0.430394420 0.035942260 
Par# 33776# S(  2,  2)( 35, 18)( 16,   1) | 1.000000000 1.000000000 1.000000000 0.000000000 
Par# 33777# S(  1,  1)( 36, 18)( 16,   1) | 0.563192599 0.493545808 0.630433456 0.035137224 
Par# 33778# S(  1,  2)( 36, 18)( 16,   1) | 0.436807401 0.369566544 0.506454192 0.035137224 
Par# 33779# S(  2,  2)( 36, 18)( 16,   1) | 1.000000000 1.000000000 1.000000000 0.000000000 
Par# 33780# S(  1,  1)( 37, 18)( 16,   1) | 0.641044778 0.566026100 0.709745333 0.036892844 
Par# 33781# S(  1,  2)( 37, 18)( 16,   1) | 0.358955222 0.290254667 0.433973900 0.036892844 
Par# 33782# S(  2,  2)( 37, 18)( 16,   1) | 1.000000000 1.000000000 1.000000000 0.000000000 
Par# 33783# S(  1,  1)( 19, 19)( 16,   1) | 0.611558638 0.526755128 0.690105894 0.042026062 
Par# 33784# S(  1,  2)( 19, 19)( 16,   1) | 0.388441362 0.309894106 0.473244872 0.042026062 
Par# 33785# S(  2,  2)( 19, 19)( 16,   1) | 1.000000000 1.000000000 1.000000000 0.000000000 
Par# 33786# S(  1,  1)( 20, 19)( 16,   1) | 0.614810949 0.526524036 0.696136102 0.043664576 
Par# 33787# S(  1,  2)( 20, 19)( 16,   1) | 0.385189051 0.303863898 0.473475964 0.043664576 
Par# 33788# S(  2,  2)( 20, 19)( 16,   1) | 1.000000000 1.000000000 1.000000000 0.000000000 
Par# 33789# S(  1,  1)( 21, 19)( 16,   1) | 0.681148932 0.580046825 0.767660533 0.048322706 
Par# 33790# S(  1,  2)( 21, 19)( 16,   1) | 0.318851068 0.232339467 0.419953175 0.048322706 
Par# 33791# S(  2,  2)( 21, 19)( 16,   1) | 1.000000000 1.000000000 1.000000000 0.000000000 
Par# 33792# S(  1,  1)( 22, 19)( 16,   1) | 0.545958800 0.464290241 0.625226885 0.041412212 
Par# 33793# S(  1,  2)( 22, 19)( 16,   1) | 0.454041200 0.374773115 0.535709759 0.041412212 
Par# 33794# S(  2,  2)( 22, 19)( 16,   1) | 1.000000000 1.000000000 1.000000000 0.000000000 
Par# 33795# S(  1,  1)( 23, 19)( 16,   1) | 0.551839134 0.476086084 0.625260531 0.038337638 
Par# 33796# S(  1,  2)( 23, 19)( 16,   1) | 0.448160866 0.374739469 0.523913916 0.038337638 
Par# 33797# S(  2,  2)( 23, 19)( 16,   1) | 1.000000000 1.000000000 1.000000000 0.000000000 
Par# 33798# S(  1,  1)( 24, 19)( 16,   1) | 0.618539332 0.535101115 0.695523370 0.041256935 
Par# 33799# S(  1,  2)( 24, 19)( 16,   1) | 0.381460668 0.304476630 0.464898885 0.041256935 
Par# 33800# S(  2,  2)( 24, 19)( 16,   1) | 1.000000000 1.000000000 1.000000000 0.000000000 
Par# 33801# S(  1,  1)( 25, 19)( 16,   1) | 0.587340565 0.511635533 0.659128704 0.037893029 
Par# 33802# S(  1,  2)( 25, 19)( 16,   1) | 0.412659435 0.340871296 0.488364467 0.037893029 
Par# 33803# S(  2,  2)( 25, 19)( 16,   1) | 1.000000000 1.000000000 1.000000000 0.000000000 
Par# 33804# S(  1,  1)( 26, 19)( 16,   1) | 0.664078882 0.592290612 0.729010166 0.035064443 
Par# 33805# S(  1,  2)( 26, 19)( 16,   1) | 0.335921118 0.270989834 0.407709388 0.035064443 
Par# 33806# S(  2,  2)( 26, 19)( 16,   1) | 1.000000000 1.000000000 1.000000000 0.000000000 
Par# 33807# S(  1,  1)( 27, 19)( 16,   1) | 0.491795073 0.425538010 0.558341631 0.034079724 
Par# 33808# S(  1,  2)( 27, 19)( 16,   1) | 0.508204927 0.441658369 0.574461990 0.034079724 
Par# 33809# S(  2,  2)( 27, 19)( 16,   1) | 1.000000000 1.000000000 1.000000000 0.000000000 
Par# 33810# S(  1,  1)( 28, 19)( 16,   1) | 0.565756448 0.491912500 0.636792386 0.037216286 
Par# 33811# S(  1,  2)( 28, 19)( 16,   1) | 0.434243552 0.363207614 0.508087500 0.037216286 
Par# 33812# S(  2,  2)( 28, 19)( 16,   1) | 1.000000000 1.000000000 1.000000000 0.000000000 
Par# 33813# S(  1,  1)( 29, 19)( 16,   1) | 0.532917033 0.458285020 0.606104410 0.037986119 
Par# 33814# S(  1,  2)( 29, 19)( 16,   1) | 0.467082967 0.393895590 0.541714980 0.037986119 
Par# 33815# S(  2,  2)( 29, 19)( 16,   1) | 1.000000000 1.000000000 1.000000000 0.000000000 
Par# 33816# S(  1,  1)( 30, 19)( 16,   1) | 0.503539441 0.434446446 0.572497520 0.035443417 
Par# 33817# S(  1,  2)( 30, 19)( 16,   1) | 0.496460559 0.427502480 0.565553554 0.035443417 
Par# 33818# S(  2,  2)( 30, 19)( 16,   1) | 1.000000000 1.000000000 1.000000000 0.000000000 
Par# 33819# S(  1,  1)( 31, 19)( 16,   1) | 0.627483112 0.549379428 0.699455243 0.038553014 
Par# 33820# S(  1,  2)( 31, 19)( 16,   1) | 0.372516888 0.300544757 0.450620572 0.038553014 
Par# 33821# S(  2,  2)( 31, 19)( 16,   1) | 1.000000000 1.000000000 1.000000000 0.000000000 
Par# 33822# S(  1,  1)( 32, 19)( 16,   1) | 0.553683700 0.485044548 0.620335159 0.034723284 
Par# 33823# S(  1,  2)( 32, 19)( 16,   1) | 0.446316300 0.379664841 0.514955452 0.034723284 
Par# 33824# S(  2,  2)( 32, 19)( 16,   1) | 1.000000000 1.000000000 1.000000000 0.000000000 
Par# 33825# S(  1,  1)( 33, 19)( 16,   1) | 0.459528193 0.396102749 0.524292375 0.032881137 
Par# 33826# S(  1,  2)( 33, 19)( 16,   1) | 0.540471807 0.475707625 0.603897251 0.032881137 
Par# 33827# S(  2,  2)( 33, 19)( 16,   1) | 1.000000000 1.000000000 1.000000000 0.000000000 
Par# 33828# S(  1,  1)( 34, 19)( 16,   1) | 0.529945833 0.463409447 0.595434577 0.033876923 
Par# 33829# S(  1,  2)( 34, 19)( 16,   1) | 0.470054167 0.404565423 0.536590553 0.033876923 
Par# 33830# S(  2,  2)( 34, 19)( 16,   1) | 1.000000000 1.000000000 1.000000000 0.000000000 
Par# 33831# S(  1,  1)( 35, 19)( 16,   1) | 0.642678594 0.569605580 0.709668798 0.035942260 
Par# 33832# S(  1,  2)( 35, 19)( 16,   1) | 0.357321406 0.290331202 0.430394420 0.035942260 
Par# 33833# S(  2,  2)( 35, 19)( 16,   1) | 1.000000000 1.000000000 1.000000000 0.000000000 
Par# 33834# S(  1,  1)( 36, 19)( 16,   1) | 0.563192599 0.493545808 0.630433456 0.035137224 
Par# 33835# S(  1,  2)( 36, 19)( 16,   1) | 0.436807401 0.369566544 0.506454192 0.035137224 
Par# 33836# S(  2,  2)( 36, 19)( 16,   1) | 1.000000000 1.000000000 1.000000000 0.000000000 
Par# 33837# S(  1,  1)( 37, 19)( 16,   1) | 0.641044778 0.566026100 0.709745333 0.036892844 
Par# 33838# S(  1,  2)( 37, 19)( 16,   1) | 0.358955222 0.290254667 0.433973900 0.036892844 
Par# 33839# S(  2,  2)( 37, 19)( 16,   1) | 1.000000000 1.000000000 1.000000000 0.000000000 
Par# 33840# S(  1,  1)( 20, 20)( 16,   1) | 0.614810949 0.526524036 0.696136102 0.043664576 
Par# 33841# S(  1,  2)( 20, 20)( 16,   1) | 0.385189051 0.303863898 0.473475964 0.043664576 
Par# 33842# S(  2,  2)( 20, 20)( 16,   1) | 1.000000000 1.000000000 1.000000000 0.000000000 
Par# 33843# S(  1,  1)( 21, 20)( 16,   1) | 0.681148932 0.580046825 0.767660533 0.048322706 
Par# 33844# S(  1,  2)( 21, 20)( 16,   1) | 0.318851068 0.232339467 0.419953175 0.048322706 
Par# 33845# S(  2,  2)( 21, 20)( 16,   1) | 1.000000000 1.000000000 1.000000000 0.000000000 
Par# 33846# S(  1,  1)( 22, 20)( 16,   1) | 0.545958800 0.464290241 0.625226885 0.041412212 
Par# 33847# S(  1,  2)( 22, 20)( 16,   1) | 0.454041200 0.374773115 0.535709759 0.041412212 
Par# 33848# S(  2,  2)( 22, 20)( 16,   1) | 1.000000000 1.000000000 1.000000000 0.000000000 
Par# 33849# S(  1,  1)( 23, 20)( 16,   1) | 0.551839134 0.476086084 0.625260531 0.038337638 
Par# 33850# S(  1,  2)( 23, 20)( 16,   1) | 0.448160866 0.374739469 0.523913916 0.038337638 
Par# 33851# S(  2,  2)( 23, 20)( 16,   1) | 1.000000000 1.000000000 1.000000000 0.000000000 
Par# 33852# S(  1,  1)( 24, 20)( 16,   1) | 0.618539332 0.535101115 0.695523370 0.041256935 
Par# 33853# S(  1,  2)( 24, 20)( 16,   1) | 0.381460668 0.304476630 0.464898885 0.041256935 
Par# 33854# S(  2,  2)( 24, 20)( 16,   1) | 1.000000000 1.000000000 1.000000000 0.000000000 
Par# 33855# S(  1,  1)( 25, 20)( 16,   1) | 0.587340565 0.511635533 0.659128704 0.037893029 
Par# 33856# S(  1,  2)( 25, 20)( 16,   1) | 0.412659435 0.340871296 0.488364467 0.037893029 
Par# 33857# S(  2,  2)( 25, 20)( 16,   1) | 1.000000000 1.000000000 1.000000000 0.000000000 
Par# 33858# S(  1,  1)( 26, 20)( 16,   1) | 0.664078882 0.592290612 0.729010166 0.035064443 
Par# 33859# S(  1,  2)( 26, 20)( 16,   1) | 0.335921118 0.270989834 0.407709388 0.035064443 
Par# 33860# S(  2,  2)( 26, 20)( 16,   1) | 1.000000000 1.000000000 1.000000000 0.000000000 
Par# 33861# S(  1,  1)( 27, 20)( 16,   1) | 0.491795073 0.425538010 0.558341631 0.034079724 
Par# 33862# S(  1,  2)( 27, 20)( 16,   1) | 0.508204927 0.441658369 0.574461990 0.034079724 
Par# 33863# S(  2,  2)( 27, 20)( 16,   1) | 1.000000000 1.000000000 1.000000000 0.000000000 
Par# 33864# S(  1,  1)( 28, 20)( 16,   1) | 0.565756448 0.491912500 0.636792386 0.037216286 
Par# 33865# S(  1,  2)( 28, 20)( 16,   1) | 0.434243552 0.363207614 0.508087500 0.037216286 
Par# 33866# S(  2,  2)( 28, 20)( 16,   1) | 1.000000000 1.000000000 1.000000000 0.000000000 
Par# 33867# S(  1,  1)( 29, 20)( 16,   1) | 0.532917033 0.458285020 0.606104410 0.037986119 
Par# 33868# S(  1,  2)( 29, 20)( 16,   1) | 0.467082967 0.393895590 0.541714980 0.037986119 
Par# 33869# S(  2,  2)( 29, 20)( 16,   1) | 1.000000000 1.000000000 1.000000000 0.000000000 
Par# 33870# S(  1,  1)( 30, 20)( 16,   1) | 0.503539441 0.434446446 0.572497520 0.035443417 
Par# 33871# S(  1,  2)( 30, 20)( 16,   1) | 0.496460559 0.427502480 0.565553554 0.035443417 
Par# 33872# S(  2,  2)( 30, 20)( 16,   1) | 1.000000000 1.000000000 1.000000000 0.000000000 
Par# 33873# S(  1,  1)( 31, 20)( 16,   1) | 0.627483112 0.549379428 0.699455243 0.038553014 
Par# 33874# S(  1,  2)( 31, 20)( 16,   1) | 0.372516888 0.300544757 0.450620572 0.038553014 
Par# 33875# S(  2,  2)( 31, 20)( 16,   1) | 1.000000000 1.000000000 1.000000000 0.000000000 
Par# 33876# S(  1,  1)( 32, 20)( 16,   1) | 0.553683700 0.485044548 0.620335159 0.034723284 
Par# 33877# S(  1,  2)( 32, 20)( 16,   1) | 0.446316300 0.379664841 0.514955452 0.034723284 
Par# 33878# S(  2,  2)( 32, 20)( 16,   1) | 1.000000000 1.000000000 1.000000000 0.000000000 
Par# 33879# S(  1,  1)( 33, 20)( 16,   1) | 0.459528193 0.396102749 0.524292375 0.032881137 
Par# 33880# S(  1,  2)( 33, 20)( 16,   1) | 0.540471807 0.475707625 0.603897251 0.032881137 
Par# 33881# S(  2,  2)( 33, 20)( 16,   1) | 1.000000000 1.000000000 1.000000000 0.000000000 
Par# 33882# S(  1,  1)( 34, 20)( 16,   1) | 0.529945833 0.463409447 0.595434577 0.033876923 
Par# 33883# S(  1,  2)( 34, 20)( 16,   1) | 0.470054167 0.404565423 0.536590553 0.033876923 
Par# 33884# S(  2,  2)( 34, 20)( 16,   1) | 1.000000000 1.000000000 1.000000000 0.000000000 
Par# 33885# S(  1,  1)( 35, 20)( 16,   1) | 0.642678594 0.569605580 0.709668798 0.035942260 
Par# 33886# S(  1,  2)( 35, 20)( 16,   1) | 0.357321406 0.290331202 0.430394420 0.035942260 
Par# 33887# S(  2,  2)( 35, 20)( 16,   1) | 1.000000000 1.000000000 1.000000000 0.000000000 
Par# 33888# S(  1,  1)( 36, 20)( 16,   1) | 0.563192599 0.493545808 0.630433456 0.035137224 
Par# 33889# S(  1,  2)( 36, 20)( 16,   1) | 0.436807401 0.369566544 0.506454192 0.035137224 
Par# 33890# S(  2,  2)( 36, 20)( 16,   1) | 1.000000000 1.000000000 1.000000000 0.000000000 
Par# 33891# S(  1,  1)( 37, 20)( 16,   1) | 0.641044778 0.566026100 0.709745333 0.036892844 
Par# 33892# S(  1,  2)( 37, 20)( 16,   1) | 0.358955222 0.290254667 0.433973900 0.036892844 
Par# 33893# S(  2,  2)( 37, 20)( 16,   1) | 1.000000000 1.000000000 1.000000000 0.000000000 
Par# 33894# S(  1,  1)( 21, 21)( 16,   1) | 0.681148932 0.580046825 0.767660533 0.048322706 
Par# 33895# S(  1,  2)( 21, 21)( 16,   1) | 0.318851068 0.232339467 0.419953175 0.048322706 
Par# 33896# S(  2,  2)( 21, 21)( 16,   1) | 1.000000000 1.000000000 1.000000000 0.000000000 
Par# 33897# S(  1,  1)( 22, 21)( 16,   1) | 0.545958800 0.464290241 0.625226885 0.041412212 
Par# 33898# S(  1,  2)( 22, 21)( 16,   1) | 0.454041200 0.374773115 0.535709759 0.041412212 
Par# 33899# S(  2,  2)( 22, 21)( 16,   1) | 1.000000000 1.000000000 1.000000000 0.000000000 
Par# 33900# S(  1,  1)( 23, 21)( 16,   1) | 0.551839134 0.476086084 0.625260531 0.038337638 
Par# 33901# S(  1,  2)( 23, 21)( 16,   1) | 0.448160866 0.374739469 0.523913916 0.038337638 
Par# 33902# S(  2,  2)( 23, 21)( 16,   1) | 1.000000000 1.000000000 1.000000000 0.000000000 
Par# 33903# S(  1,  1)( 24, 21)( 16,   1) | 0.618539332 0.535101115 0.695523370 0.041256935 
Par# 33904# S(  1,  2)( 24, 21)( 16,   1) | 0.381460668 0.304476630 0.464898885 0.041256935 
Par# 33905# S(  2,  2)( 24, 21)( 16,   1) | 1.000000000 1.000000000 1.000000000 0.000000000 
Par# 33906# S(  1,  1)( 25, 21)( 16,   1) | 0.587340565 0.511635533 0.659128704 0.037893029 
Par# 33907# S(  1,  2)( 25, 21)( 16,   1) | 0.412659435 0.340871296 0.488364467 0.037893029 
Par# 33908# S(  2,  2)( 25, 21)( 16,   1) | 1.000000000 1.000000000 1.000000000 0.000000000 
Par# 33909# S(  1,  1)( 26, 21)( 16,   1) | 0.664078882 0.592290612 0.729010166 0.035064443 
Par# 33910# S(  1,  2)( 26, 21)( 16,   1) | 0.335921118 0.270989834 0.407709388 0.035064443 
Par# 33911# S(  2,  2)( 26, 21)( 16,   1) | 1.000000000 1.000000000 1.000000000 0.000000000 
Par# 33912# S(  1,  1)( 27, 21)( 16,   1) | 0.491795073 0.425538010 0.558341631 0.034079724 
Par# 33913# S(  1,  2)( 27, 21)( 16,   1) | 0.508204927 0.441658369 0.574461990 0.034079724 
Par# 33914# S(  2,  2)( 27, 21)( 16,   1) | 1.000000000 1.000000000 1.000000000 0.000000000 
Par# 33915# S(  1,  1)( 28, 21)( 16,   1) | 0.565756448 0.491912500 0.636792386 0.037216286 
Par# 33916# S(  1,  2)( 28, 21)( 16,   1) | 0.434243552 0.363207614 0.508087500 0.037216286 
Par# 33917# S(  2,  2)( 28, 21)( 16,   1) | 1.000000000 1.000000000 1.000000000 0.000000000 
Par# 33918# S(  1,  1)( 29, 21)( 16,   1) | 0.532917033 0.458285020 0.606104410 0.037986119 
Par# 33919# S(  1,  2)( 29, 21)( 16,   1) | 0.467082967 0.393895590 0.541714980 0.037986119 
Par# 33920# S(  2,  2)( 29, 21)( 16,   1) | 1.000000000 1.000000000 1.000000000 0.000000000 
Par# 33921# S(  1,  1)( 30, 21)( 16,   1) | 0.503539441 0.434446446 0.572497520 0.035443417 
Par# 33922# S(  1,  2)( 30, 21)( 16,   1) | 0.496460559 0.427502480 0.565553554 0.035443417 
Par# 33923# S(  2,  2)( 30, 21)( 16,   1) | 1.000000000 1.000000000 1.000000000 0.000000000 
Par# 33924# S(  1,  1)( 31, 21)( 16,   1) | 0.627483112 0.549379428 0.699455243 0.038553014 
Par# 33925# S(  1,  2)( 31, 21)( 16,   1) | 0.372516888 0.300544757 0.450620572 0.038553014 
Par# 33926# S(  2,  2)( 31, 21)( 16,   1) | 1.000000000 1.000000000 1.000000000 0.000000000 
Par# 33927# S(  1,  1)( 32, 21)( 16,   1) | 0.553683700 0.485044548 0.620335159 0.034723284 
Par# 33928# S(  1,  2)( 32, 21)( 16,   1) | 0.446316300 0.379664841 0.514955452 0.034723284 
Par# 33929# S(  2,  2)( 32, 21)( 16,   1) | 1.000000000 1.000000000 1.000000000 0.000000000 
Par# 33930# S(  1,  1)( 33, 21)( 16,   1) | 0.459528193 0.396102749 0.524292375 0.032881137 
Par# 33931# S(  1,  2)( 33, 21)( 16,   1) | 0.540471807 0.475707625 0.603897251 0.032881137 
Par# 33932# S(  2,  2)( 33, 21)( 16,   1) | 1.000000000 1.000000000 1.000000000 0.000000000 
Par# 33933# S(  1,  1)( 34, 21)( 16,   1) | 0.529945833 0.463409447 0.595434577 0.033876923 
Par# 33934# S(  1,  2)( 34, 21)( 16,   1) | 0.470054167 0.404565423 0.536590553 0.033876923 
Par# 33935# S(  2,  2)( 34, 21)( 16,   1) | 1.000000000 1.000000000 1.000000000 0.000000000 
Par# 33936# S(  1,  1)( 35, 21)( 16,   1) | 0.642678594 0.569605580 0.709668798 0.035942260 
Par# 33937# S(  1,  2)( 35, 21)( 16,   1) | 0.357321406 0.290331202 0.430394420 0.035942260 
Par# 33938# S(  2,  2)( 35, 21)( 16,   1) | 1.000000000 1.000000000 1.000000000 0.000000000 
Par# 33939# S(  1,  1)( 36, 21)( 16,   1) | 0.563192599 0.493545808 0.630433456 0.035137224 
Par# 33940# S(  1,  2)( 36, 21)( 16,   1) | 0.436807401 0.369566544 0.506454192 0.035137224 
Par# 33941# S(  2,  2)( 36, 21)( 16,   1) | 1.000000000 1.000000000 1.000000000 0.000000000 
Par# 33942# S(  1,  1)( 37, 21)( 16,   1) | 0.641044778 0.566026100 0.709745333 0.036892844 
Par# 33943# S(  1,  2)( 37, 21)( 16,   1) | 0.358955222 0.290254667 0.433973900 0.036892844 
Par# 33944# S(  2,  2)( 37, 21)( 16,   1) | 1.000000000 1.000000000 1.000000000 0.000000000 
Par# 33945# S(  1,  1)( 22, 22)( 16,   1) | 0.545958800 0.464290241 0.625226885 0.041412212 
Par# 33946# S(  1,  2)( 22, 22)( 16,   1) | 0.454041200 0.374773115 0.535709759 0.041412212 
Par# 33947# S(  2,  2)( 22, 22)( 16,   1) | 1.000000000 1.000000000 1.000000000 0.000000000 
Par# 33948# S(  1,  1)( 23, 22)( 16,   1) | 0.551839134 0.476086084 0.625260531 0.038337638 
Par# 33949# S(  1,  2)( 23, 22)( 16,   1) | 0.448160866 0.374739469 0.523913916 0.038337638 
Par# 33950# S(  2,  2)( 23, 22)( 16,   1) | 1.000000000 1.000000000 1.000000000 0.000000000 
Par# 33951# S(  1,  1)( 24, 22)( 16,   1) | 0.618539332 0.535101115 0.695523370 0.041256935 
Par# 33952# S(  1,  2)( 24, 22)( 16,   1) | 0.381460668 0.304476630 0.464898885 0.041256935 
Par# 33953# S(  2,  2)( 24, 22)( 16,   1) | 1.000000000 1.000000000 1.000000000 0.000000000 
Par# 33954# S(  1,  1)( 25, 22)( 16,   1) | 0.587340565 0.511635533 0.659128704 0.037893029 
Par# 33955# S(  1,  2)( 25, 22)( 16,   1) | 0.412659435 0.340871296 0.488364467 0.037893029 
Par# 33956# S(  2,  2)( 25, 22)( 16,   1) | 1.000000000 1.000000000 1.000000000 0.000000000 
Par# 33957# S(  1,  1)( 26, 22)( 16,   1) | 0.664078882 0.592290612 0.729010166 0.035064443 
Par# 33958# S(  1,  2)( 26, 22)( 16,   1) | 0.335921118 0.270989834 0.407709388 0.035064443 
Par# 33959# S(  2,  2)( 26, 22)( 16,   1) | 1.000000000 1.000000000 1.000000000 0.000000000 
Par# 33960# S(  1,  1)( 27, 22)( 16,   1) | 0.491795073 0.425538010 0.558341631 0.034079724 
Par# 33961# S(  1,  2)( 27, 22)( 16,   1) | 0.508204927 0.441658369 0.574461990 0.034079724 
Par# 33962# S(  2,  2)( 27, 22)( 16,   1) | 1.000000000 1.000000000 1.000000000 0.000000000 
Par# 33963# S(  1,  1)( 28, 22)( 16,   1) | 0.565756448 0.491912500 0.636792386 0.037216286 
Par# 33964# S(  1,  2)( 28, 22)( 16,   1) | 0.434243552 0.363207614 0.508087500 0.037216286 
Par# 33965# S(  2,  2)( 28, 22)( 16,   1) | 1.000000000 1.000000000 1.000000000 0.000000000 
Par# 33966# S(  1,  1)( 29, 22)( 16,   1) | 0.532917033 0.458285020 0.606104410 0.037986119 
Par# 33967# S(  1,  2)( 29, 22)( 16,   1) | 0.467082967 0.393895590 0.541714980 0.037986119 
Par# 33968# S(  2,  2)( 29, 22)( 16,   1) | 1.000000000 1.000000000 1.000000000 0.000000000 
Par# 33969# S(  1,  1)( 30, 22)( 16,   1) | 0.503539441 0.434446446 0.572497520 0.035443417 
Par# 33970# S(  1,  2)( 30, 22)( 16,   1) | 0.496460559 0.427502480 0.565553554 0.035443417 
Par# 33971# S(  2,  2)( 30, 22)( 16,   1) | 1.000000000 1.000000000 1.000000000 0.000000000 
Par# 33972# S(  1,  1)( 31, 22)( 16,   1) | 0.627483112 0.549379428 0.699455243 0.038553014 
Par# 33973# S(  1,  2)( 31, 22)( 16,   1) | 0.372516888 0.300544757 0.450620572 0.038553014 
Par# 33974# S(  2,  2)( 31, 22)( 16,   1) | 1.000000000 1.000000000 1.000000000 0.000000000 
Par# 33975# S(  1,  1)( 32, 22)( 16,   1) | 0.553683700 0.485044548 0.620335159 0.034723284 
Par# 33976# S(  1,  2)( 32, 22)( 16,   1) | 0.446316300 0.379664841 0.514955452 0.034723284 
Par# 33977# S(  2,  2)( 32, 22)( 16,   1) | 1.000000000 1.000000000 1.000000000 0.000000000 
Par# 33978# S(  1,  1)( 33, 22)( 16,   1) | 0.459528193 0.396102749 0.524292375 0.032881137 
Par# 33979# S(  1,  2)( 33, 22)( 16,   1) | 0.540471807 0.475707625 0.603897251 0.032881137 
Par# 33980# S(  2,  2)( 33, 22)( 16,   1) | 1.000000000 1.000000000 1.000000000 0.000000000 
Par# 33981# S(  1,  1)( 34, 22)( 16,   1) | 0.529945833 0.463409447 0.595434577 0.033876923 
Par# 33982# S(  1,  2)( 34, 22)( 16,   1) | 0.470054167 0.404565423 0.536590553 0.033876923 
Par# 33983# S(  2,  2)( 34, 22)( 16,   1) | 1.000000000 1.000000000 1.000000000 0.000000000 
Par# 33984# S(  1,  1)( 35, 22)( 16,   1) | 0.642678594 0.569605580 0.709668798 0.035942260 
Par# 33985# S(  1,  2)( 35, 22)( 16,   1) | 0.357321406 0.290331202 0.430394420 0.035942260 
Par# 33986# S(  2,  2)( 35, 22)( 16,   1) | 1.000000000 1.000000000 1.000000000 0.000000000 
Par# 33987# S(  1,  1)( 36, 22)( 16,   1) | 0.563192599 0.493545808 0.630433456 0.035137224 
Par# 33988# S(  1,  2)( 36, 22)( 16,   1) | 0.436807401 0.369566544 0.506454192 0.035137224 
Par# 33989# S(  2,  2)( 36, 22)( 16,   1) | 1.000000000 1.000000000 1.000000000 0.000000000 
Par# 33990# S(  1,  1)( 37, 22)( 16,   1) | 0.641044778 0.566026100 0.709745333 0.036892844 
Par# 33991# S(  1,  2)( 37, 22)( 16,   1) | 0.358955222 0.290254667 0.433973900 0.036892844 
Par# 33992# S(  2,  2)( 37, 22)( 16,   1) | 1.000000000 1.000000000 1.000000000 0.000000000 
Par# 33993# S(  1,  1)( 23, 23)( 16,   1) | 0.551839134 0.476086084 0.625260531 0.038337638 
Par# 33994# S(  1,  2)( 23, 23)( 16,   1) | 0.448160866 0.374739469 0.523913916 0.038337638 
Par# 33995# S(  2,  2)( 23, 23)( 16,   1) | 1.000000000 1.000000000 1.000000000 0.000000000 
Par# 33996# S(  1,  1)( 24, 23)( 16,   1) | 0.618539332 0.535101115 0.695523370 0.041256935 
Par# 33997# S(  1,  2)( 24, 23)( 16,   1) | 0.381460668 0.304476630 0.464898885 0.041256935 
Par# 33998# S(  2,  2)( 24, 23)( 16,   1) | 1.000000000 1.000000000 1.000000000 0.000000000 
Par# 33999# S(  1,  1)( 25, 23)( 16,   1) | 0.587340565 0.511635533 0.659128704 0.037893029 
Par# 34000# S(  1,  2)( 25, 23)( 16,   1) | 0.412659435 0.340871296 0.488364467 0.037893029 
Par# 34001# S(  2,  2)( 25, 23)( 16,   1) | 1.000000000 1.000000000 1.000000000 0.000000000 
Par# 34002# S(  1,  1)( 26, 23)( 16,   1) | 0.664078882 0.592290612 0.729010166 0.035064443 
Par# 34003# S(  1,  2)( 26, 23)( 16,   1) | 0.335921118 0.270989834 0.407709388 0.035064443 
Par# 34004# S(  2,  2)( 26, 23)( 16,   1) | 1.000000000 1.000000000 1.000000000 0.000000000 
Par# 34005# S(  1,  1)( 27, 23)( 16,   1) | 0.491795073 0.425538010 0.558341631 0.034079724 
Par# 34006# S(  1,  2)( 27, 23)( 16,   1) | 0.508204927 0.441658369 0.574461990 0.034079724 
Par# 34007# S(  2,  2)( 27, 23)( 16,   1) | 1.000000000 1.000000000 1.000000000 0.000000000 
Par# 34008# S(  1,  1)( 28, 23)( 16,   1) | 0.565756448 0.491912500 0.636792386 0.037216286 
Par# 34009# S(  1,  2)( 28, 23)( 16,   1) | 0.434243552 0.363207614 0.508087500 0.037216286 
Par# 34010# S(  2,  2)( 28, 23)( 16,   1) | 1.000000000 1.000000000 1.000000000 0.000000000 
Par# 34011# S(  1,  1)( 29, 23)( 16,   1) | 0.532917033 0.458285020 0.606104410 0.037986119 
Par# 34012# S(  1,  2)( 29, 23)( 16,   1) | 0.467082967 0.393895590 0.541714980 0.037986119 
Par# 34013# S(  2,  2)( 29, 23)( 16,   1) | 1.000000000 1.000000000 1.000000000 0.000000000 
Par# 34014# S(  1,  1)( 30, 23)( 16,   1) | 0.503539441 0.434446446 0.572497520 0.035443417 
Par# 34015# S(  1,  2)( 30, 23)( 16,   1) | 0.496460559 0.427502480 0.565553554 0.035443417 
Par# 34016# S(  2,  2)( 30, 23)( 16,   1) | 1.000000000 1.000000000 1.000000000 0.000000000 
Par# 34017# S(  1,  1)( 31, 23)( 16,   1) | 0.627483112 0.549379428 0.699455243 0.038553014 
Par# 34018# S(  1,  2)( 31, 23)( 16,   1) | 0.372516888 0.300544757 0.450620572 0.038553014 
Par# 34019# S(  2,  2)( 31, 23)( 16,   1) | 1.000000000 1.000000000 1.000000000 0.000000000 
Par# 34020# S(  1,  1)( 32, 23)( 16,   1) | 0.553683700 0.485044548 0.620335159 0.034723284 
Par# 34021# S(  1,  2)( 32, 23)( 16,   1) | 0.446316300 0.379664841 0.514955452 0.034723284 
Par# 34022# S(  2,  2)( 32, 23)( 16,   1) | 1.000000000 1.000000000 1.000000000 0.000000000 
Par# 34023# S(  1,  1)( 33, 23)( 16,   1) | 0.459528193 0.396102749 0.524292375 0.032881137 
Par# 34024# S(  1,  2)( 33, 23)( 16,   1) | 0.540471807 0.475707625 0.603897251 0.032881137 
Par# 34025# S(  2,  2)( 33, 23)( 16,   1) | 1.000000000 1.000000000 1.000000000 0.000000000 
Par# 34026# S(  1,  1)( 34, 23)( 16,   1) | 0.529945833 0.463409447 0.595434577 0.033876923 
Par# 34027# S(  1,  2)( 34, 23)( 16,   1) | 0.470054167 0.404565423 0.536590553 0.033876923 
Par# 34028# S(  2,  2)( 34, 23)( 16,   1) | 1.000000000 1.000000000 1.000000000 0.000000000 
Par# 34029# S(  1,  1)( 35, 23)( 16,   1) | 0.642678594 0.569605580 0.709668798 0.035942260 
Par# 34030# S(  1,  2)( 35, 23)( 16,   1) | 0.357321406 0.290331202 0.430394420 0.035942260 
Par# 34031# S(  2,  2)( 35, 23)( 16,   1) | 1.000000000 1.000000000 1.000000000 0.000000000 
Par# 34032# S(  1,  1)( 36, 23)( 16,   1) | 0.563192599 0.493545808 0.630433456 0.035137224 
Par# 34033# S(  1,  2)( 36, 23)( 16,   1) | 0.436807401 0.369566544 0.506454192 0.035137224 
Par# 34034# S(  2,  2)( 36, 23)( 16,   1) | 1.000000000 1.000000000 1.000000000 0.000000000 
Par# 34035# S(  1,  1)( 37, 23)( 16,   1) | 0.641044778 0.566026100 0.709745333 0.036892844 
Par# 34036# S(  1,  2)( 37, 23)( 16,   1) | 0.358955222 0.290254667 0.433973900 0.036892844 
Par# 34037# S(  2,  2)( 37, 23)( 16,   1) | 1.000000000 1.000000000 1.000000000 0.000000000 
Par# 34038# S(  1,  1)( 24, 24)( 16,   1) | 0.618539332 0.535101115 0.695523370 0.041256935 
Par# 34039# S(  1,  2)( 24, 24)( 16,   1) | 0.381460668 0.304476630 0.464898885 0.041256935 
Par# 34040# S(  2,  2)( 24, 24)( 16,   1) | 1.000000000 1.000000000 1.000000000 0.000000000 
Par# 34041# S(  1,  1)( 25, 24)( 16,   1) | 0.587340565 0.511635533 0.659128704 0.037893029 
Par# 34042# S(  1,  2)( 25, 24)( 16,   1) | 0.412659435 0.340871296 0.488364467 0.037893029 
Par# 34043# S(  2,  2)( 25, 24)( 16,   1) | 1.000000000 1.000000000 1.000000000 0.000000000 
Par# 34044# S(  1,  1)( 26, 24)( 16,   1) | 0.664078882 0.592290612 0.729010166 0.035064443 
Par# 34045# S(  1,  2)( 26, 24)( 16,   1) | 0.335921118 0.270989834 0.407709388 0.035064443 
Par# 34046# S(  2,  2)( 26, 24)( 16,   1) | 1.000000000 1.000000000 1.000000000 0.000000000 
Par# 34047# S(  1,  1)( 27, 24)( 16,   1) | 0.491795073 0.425538010 0.558341631 0.034079724 
Par# 34048# S(  1,  2)( 27, 24)( 16,   1) | 0.508204927 0.441658369 0.574461990 0.034079724 
Par# 34049# S(  2,  2)( 27, 24)( 16,   1) | 1.000000000 1.000000000 1.000000000 0.000000000 
Par# 34050# S(  1,  1)( 28, 24)( 16,   1) | 0.565756448 0.491912500 0.636792386 0.037216286 
Par# 34051# S(  1,  2)( 28, 24)( 16,   1) | 0.434243552 0.363207614 0.508087500 0.037216286 
Par# 34052# S(  2,  2)( 28, 24)( 16,   1) | 1.000000000 1.000000000 1.000000000 0.000000000 
Par# 34053# S(  1,  1)( 29, 24)( 16,   1) | 0.532917033 0.458285020 0.606104410 0.037986119 
Par# 34054# S(  1,  2)( 29, 24)( 16,   1) | 0.467082967 0.393895590 0.541714980 0.037986119 
Par# 34055# S(  2,  2)( 29, 24)( 16,   1) | 1.000000000 1.000000000 1.000000000 0.000000000 
Par# 34056# S(  1,  1)( 30, 24)( 16,   1) | 0.503539441 0.434446446 0.572497520 0.035443417 
Par# 34057# S(  1,  2)( 30, 24)( 16,   1) | 0.496460559 0.427502480 0.565553554 0.035443417 
Par# 34058# S(  2,  2)( 30, 24)( 16,   1) | 1.000000000 1.000000000 1.000000000 0.000000000 
Par# 34059# S(  1,  1)( 31, 24)( 16,   1) | 0.627483112 0.549379428 0.699455243 0.038553014 
Par# 34060# S(  1,  2)( 31, 24)( 16,   1) | 0.372516888 0.300544757 0.450620572 0.038553014 
Par# 34061# S(  2,  2)( 31, 24)( 16,   1) | 1.000000000 1.000000000 1.000000000 0.000000000 
Par# 34062# S(  1,  1)( 32, 24)( 16,   1) | 0.553683700 0.485044548 0.620335159 0.034723284 
Par# 34063# S(  1,  2)( 32, 24)( 16,   1) | 0.446316300 0.379664841 0.514955452 0.034723284 
Par# 34064# S(  2,  2)( 32, 24)( 16,   1) | 1.000000000 1.000000000 1.000000000 0.000000000 
Par# 34065# S(  1,  1)( 33, 24)( 16,   1) | 0.459528193 0.396102749 0.524292375 0.032881137 
Par# 34066# S(  1,  2)( 33, 24)( 16,   1) | 0.540471807 0.475707625 0.603897251 0.032881137 
Par# 34067# S(  2,  2)( 33, 24)( 16,   1) | 1.000000000 1.000000000 1.000000000 0.000000000 
Par# 34068# S(  1,  1)( 34, 24)( 16,   1) | 0.529945833 0.463409447 0.595434577 0.033876923 
Par# 34069# S(  1,  2)( 34, 24)( 16,   1) | 0.470054167 0.404565423 0.536590553 0.033876923 
Par# 34070# S(  2,  2)( 34, 24)( 16,   1) | 1.000000000 1.000000000 1.000000000 0.000000000 
Par# 34071# S(  1,  1)( 35, 24)( 16,   1) | 0.642678594 0.569605580 0.709668798 0.035942260 
Par# 34072# S(  1,  2)( 35, 24)( 16,   1) | 0.357321406 0.290331202 0.430394420 0.035942260 
Par# 34073# S(  2,  2)( 35, 24)( 16,   1) | 1.000000000 1.000000000 1.000000000 0.000000000 
Par# 34074# S(  1,  1)( 36, 24)( 16,   1) | 0.563192599 0.493545808 0.630433456 0.035137224 
Par# 34075# S(  1,  2)( 36, 24)( 16,   1) | 0.436807401 0.369566544 0.506454192 0.035137224 
Par# 34076# S(  2,  2)( 36, 24)( 16,   1) | 1.000000000 1.000000000 1.000000000 0.000000000 
Par# 34077# S(  1,  1)( 37, 24)( 16,   1) | 0.641044778 0.566026100 0.709745333 0.036892844 
Par# 34078# S(  1,  2)( 37, 24)( 16,   1) | 0.358955222 0.290254667 0.433973900 0.036892844 
Par# 34079# S(  2,  2)( 37, 24)( 16,   1) | 1.000000000 1.000000000 1.000000000 0.000000000 
Par# 34080# S(  1,  1)( 25, 25)( 16,   1) | 0.587340565 0.511635533 0.659128704 0.037893029 
Par# 34081# S(  1,  2)( 25, 25)( 16,   1) | 0.412659435 0.340871296 0.488364467 0.037893029 
Par# 34082# S(  2,  2)( 25, 25)( 16,   1) | 1.000000000 1.000000000 1.000000000 0.000000000 
Par# 34083# S(  1,  1)( 26, 25)( 16,   1) | 0.664078882 0.592290612 0.729010166 0.035064443 
Par# 34084# S(  1,  2)( 26, 25)( 16,   1) | 0.335921118 0.270989834 0.407709388 0.035064443 
Par# 34085# S(  2,  2)( 26, 25)( 16,   1) | 1.000000000 1.000000000 1.000000000 0.000000000 
Par# 34086# S(  1,  1)( 27, 25)( 16,   1) | 0.491795073 0.425538010 0.558341631 0.034079724 
Par# 34087# S(  1,  2)( 27, 25)( 16,   1) | 0.508204927 0.441658369 0.574461990 0.034079724 
Par# 34088# S(  2,  2)( 27, 25)( 16,   1) | 1.000000000 1.000000000 1.000000000 0.000000000 
Par# 34089# S(  1,  1)( 28, 25)( 16,   1) | 0.565756448 0.491912500 0.636792386 0.037216286 
Par# 34090# S(  1,  2)( 28, 25)( 16,   1) | 0.434243552 0.363207614 0.508087500 0.037216286 
Par# 34091# S(  2,  2)( 28, 25)( 16,   1) | 1.000000000 1.000000000 1.000000000 0.000000000 
Par# 34092# S(  1,  1)( 29, 25)( 16,   1) | 0.532917033 0.458285020 0.606104410 0.037986119 
Par# 34093# S(  1,  2)( 29, 25)( 16,   1) | 0.467082967 0.393895590 0.541714980 0.037986119 
Par# 34094# S(  2,  2)( 29, 25)( 16,   1) | 1.000000000 1.000000000 1.000000000 0.000000000 
Par# 34095# S(  1,  1)( 30, 25)( 16,   1) | 0.503539441 0.434446446 0.572497520 0.035443417 
Par# 34096# S(  1,  2)( 30, 25)( 16,   1) | 0.496460559 0.427502480 0.565553554 0.035443417 
Par# 34097# S(  2,  2)( 30, 25)( 16,   1) | 1.000000000 1.000000000 1.000000000 0.000000000 
Par# 34098# S(  1,  1)( 31, 25)( 16,   1) | 0.627483112 0.549379428 0.699455243 0.038553014 
Par# 34099# S(  1,  2)( 31, 25)( 16,   1) | 0.372516888 0.300544757 0.450620572 0.038553014 
Par# 34100# S(  2,  2)( 31, 25)( 16,   1) | 1.000000000 1.000000000 1.000000000 0.000000000 
Par# 34101# S(  1,  1)( 32, 25)( 16,   1) | 0.553683700 0.485044548 0.620335159 0.034723284 
Par# 34102# S(  1,  2)( 32, 25)( 16,   1) | 0.446316300 0.379664841 0.514955452 0.034723284 
Par# 34103# S(  2,  2)( 32, 25)( 16,   1) | 1.000000000 1.000000000 1.000000000 0.000000000 
Par# 34104# S(  1,  1)( 33, 25)( 16,   1) | 0.459528193 0.396102749 0.524292375 0.032881137 
Par# 34105# S(  1,  2)( 33, 25)( 16,   1) | 0.540471807 0.475707625 0.603897251 0.032881137 
Par# 34106# S(  2,  2)( 33, 25)( 16,   1) | 1.000000000 1.000000000 1.000000000 0.000000000 
Par# 34107# S(  1,  1)( 34, 25)( 16,   1) | 0.529945833 0.463409447 0.595434577 0.033876923 
Par# 34108# S(  1,  2)( 34, 25)( 16,   1) | 0.470054167 0.404565423 0.536590553 0.033876923 
Par# 34109# S(  2,  2)( 34, 25)( 16,   1) | 1.000000000 1.000000000 1.000000000 0.000000000 
Par# 34110# S(  1,  1)( 35, 25)( 16,   1) | 0.642678594 0.569605580 0.709668798 0.035942260 
Par# 34111# S(  1,  2)( 35, 25)( 16,   1) | 0.357321406 0.290331202 0.430394420 0.035942260 
Par# 34112# S(  2,  2)( 35, 25)( 16,   1) | 1.000000000 1.000000000 1.000000000 0.000000000 
Par# 34113# S(  1,  1)( 36, 25)( 16,   1) | 0.563192599 0.493545808 0.630433456 0.035137224 
Par# 34114# S(  1,  2)( 36, 25)( 16,   1) | 0.436807401 0.369566544 0.506454192 0.035137224 
Par# 34115# S(  2,  2)( 36, 25)( 16,   1) | 1.000000000 1.000000000 1.000000000 0.000000000 
Par# 34116# S(  1,  1)( 37, 25)( 16,   1) | 0.641044778 0.566026100 0.709745333 0.036892844 
Par# 34117# S(  1,  2)( 37, 25)( 16,   1) | 0.358955222 0.290254667 0.433973900 0.036892844 
Par# 34118# S(  2,  2)( 37, 25)( 16,   1) | 1.000000000 1.000000000 1.000000000 0.000000000 
Par# 34119# S(  1,  1)( 26, 26)( 16,   1) | 0.664078882 0.592290612 0.729010166 0.035064443 
Par# 34120# S(  1,  2)( 26, 26)( 16,   1) | 0.335921118 0.270989834 0.407709388 0.035064443 
Par# 34121# S(  2,  2)( 26, 26)( 16,   1) | 1.000000000 1.000000000 1.000000000 0.000000000 
Par# 34122# S(  1,  1)( 27, 26)( 16,   1) | 0.491795073 0.425538010 0.558341631 0.034079724 
Par# 34123# S(  1,  2)( 27, 26)( 16,   1) | 0.508204927 0.441658369 0.574461990 0.034079724 
Par# 34124# S(  2,  2)( 27, 26)( 16,   1) | 1.000000000 1.000000000 1.000000000 0.000000000 
Par# 34125# S(  1,  1)( 28, 26)( 16,   1) | 0.565756448 0.491912500 0.636792386 0.037216286 
Par# 34126# S(  1,  2)( 28, 26)( 16,   1) | 0.434243552 0.363207614 0.508087500 0.037216286 
Par# 34127# S(  2,  2)( 28, 26)( 16,   1) | 1.000000000 1.000000000 1.000000000 0.000000000 
Par# 34128# S(  1,  1)( 29, 26)( 16,   1) | 0.532917033 0.458285020 0.606104410 0.037986119 
Par# 34129# S(  1,  2)( 29, 26)( 16,   1) | 0.467082967 0.393895590 0.541714980 0.037986119 
Par# 34130# S(  2,  2)( 29, 26)( 16,   1) | 1.000000000 1.000000000 1.000000000 0.000000000 
Par# 34131# S(  1,  1)( 30, 26)( 16,   1) | 0.503539441 0.434446446 0.572497520 0.035443417 
Par# 34132# S(  1,  2)( 30, 26)( 16,   1) | 0.496460559 0.427502480 0.565553554 0.035443417 
Par# 34133# S(  2,  2)( 30, 26)( 16,   1) | 1.000000000 1.000000000 1.000000000 0.000000000 
Par# 34134# S(  1,  1)( 31, 26)( 16,   1) | 0.627483112 0.549379428 0.699455243 0.038553014 
Par# 34135# S(  1,  2)( 31, 26)( 16,   1) | 0.372516888 0.300544757 0.450620572 0.038553014 
Par# 34136# S(  2,  2)( 31, 26)( 16,   1) | 1.000000000 1.000000000 1.000000000 0.000000000 
Par# 34137# S(  1,  1)( 32, 26)( 16,   1) | 0.553683700 0.485044548 0.620335159 0.034723284 
Par# 34138# S(  1,  2)( 32, 26)( 16,   1) | 0.446316300 0.379664841 0.514955452 0.034723284 
Par# 34139# S(  2,  2)( 32, 26)( 16,   1) | 1.000000000 1.000000000 1.000000000 0.000000000 
Par# 34140# S(  1,  1)( 33, 26)( 16,   1) | 0.459528193 0.396102749 0.524292375 0.032881137 
Par# 34141# S(  1,  2)( 33, 26)( 16,   1) | 0.540471807 0.475707625 0.603897251 0.032881137 
Par# 34142# S(  2,  2)( 33, 26)( 16,   1) | 1.000000000 1.000000000 1.000000000 0.000000000 
Par# 34143# S(  1,  1)( 34, 26)( 16,   1) | 0.529945833 0.463409447 0.595434577 0.033876923 
Par# 34144# S(  1,  2)( 34, 26)( 16,   1) | 0.470054167 0.404565423 0.536590553 0.033876923 
Par# 34145# S(  2,  2)( 34, 26)( 16,   1) | 1.000000000 1.000000000 1.000000000 0.000000000 
Par# 34146# S(  1,  1)( 35, 26)( 16,   1) | 0.642678594 0.569605580 0.709668798 0.035942260 
Par# 34147# S(  1,  2)( 35, 26)( 16,   1) | 0.357321406 0.290331202 0.430394420 0.035942260 
Par# 34148# S(  2,  2)( 35, 26)( 16,   1) | 1.000000000 1.000000000 1.000000000 0.000000000 
Par# 34149# S(  1,  1)( 36, 26)( 16,   1) | 0.563192599 0.493545808 0.630433456 0.035137224 
Par# 34150# S(  1,  2)( 36, 26)( 16,   1) | 0.436807401 0.369566544 0.506454192 0.035137224 
Par# 34151# S(  2,  2)( 36, 26)( 16,   1) | 1.000000000 1.000000000 1.000000000 0.000000000 
Par# 34152# S(  1,  1)( 37, 26)( 16,   1) | 0.641044778 0.566026100 0.709745333 0.036892844 
Par# 34153# S(  1,  2)( 37, 26)( 16,   1) | 0.358955222 0.290254667 0.433973900 0.036892844 
Par# 34154# S(  2,  2)( 37, 26)( 16,   1) | 1.000000000 1.000000000 1.000000000 0.000000000 
Par# 34155# S(  1,  1)( 27, 27)( 16,   1) | 0.491795073 0.425538010 0.558341631 0.034079724 
Par# 34156# S(  1,  2)( 27, 27)( 16,   1) | 0.508204927 0.441658369 0.574461990 0.034079724 
Par# 34157# S(  2,  2)( 27, 27)( 16,   1) | 1.000000000 1.000000000 1.000000000 0.000000000 
Par# 34158# S(  1,  1)( 28, 27)( 16,   1) | 0.565756448 0.491912500 0.636792386 0.037216286 
Par# 34159# S(  1,  2)( 28, 27)( 16,   1) | 0.434243552 0.363207614 0.508087500 0.037216286 
Par# 34160# S(  2,  2)( 28, 27)( 16,   1) | 1.000000000 1.000000000 1.000000000 0.000000000 
Par# 34161# S(  1,  1)( 29, 27)( 16,   1) | 0.532917033 0.458285020 0.606104410 0.037986119 
Par# 34162# S(  1,  2)( 29, 27)( 16,   1) | 0.467082967 0.393895590 0.541714980 0.037986119 
Par# 34163# S(  2,  2)( 29, 27)( 16,   1) | 1.000000000 1.000000000 1.000000000 0.000000000 
Par# 34164# S(  1,  1)( 30, 27)( 16,   1) | 0.503539441 0.434446446 0.572497520 0.035443417 
Par# 34165# S(  1,  2)( 30, 27)( 16,   1) | 0.496460559 0.427502480 0.565553554 0.035443417 
Par# 34166# S(  2,  2)( 30, 27)( 16,   1) | 1.000000000 1.000000000 1.000000000 0.000000000 
Par# 34167# S(  1,  1)( 31, 27)( 16,   1) | 0.627483112 0.549379428 0.699455243 0.038553014 
Par# 34168# S(  1,  2)( 31, 27)( 16,   1) | 0.372516888 0.300544757 0.450620572 0.038553014 
Par# 34169# S(  2,  2)( 31, 27)( 16,   1) | 1.000000000 1.000000000 1.000000000 0.000000000 
Par# 34170# S(  1,  1)( 32, 27)( 16,   1) | 0.553683700 0.485044548 0.620335159 0.034723284 
Par# 34171# S(  1,  2)( 32, 27)( 16,   1) | 0.446316300 0.379664841 0.514955452 0.034723284 
Par# 34172# S(  2,  2)( 32, 27)( 16,   1) | 1.000000000 1.000000000 1.000000000 0.000000000 
Par# 34173# S(  1,  1)( 33, 27)( 16,   1) | 0.459528193 0.396102749 0.524292375 0.032881137 
Par# 34174# S(  1,  2)( 33, 27)( 16,   1) | 0.540471807 0.475707625 0.603897251 0.032881137 
Par# 34175# S(  2,  2)( 33, 27)( 16,   1) | 1.000000000 1.000000000 1.000000000 0.000000000 
Par# 34176# S(  1,  1)( 34, 27)( 16,   1) | 0.529945833 0.463409447 0.595434577 0.033876923 
Par# 34177# S(  1,  2)( 34, 27)( 16,   1) | 0.470054167 0.404565423 0.536590553 0.033876923 
Par# 34178# S(  2,  2)( 34, 27)( 16,   1) | 1.000000000 1.000000000 1.000000000 0.000000000 
Par# 34179# S(  1,  1)( 35, 27)( 16,   1) | 0.642678594 0.569605580 0.709668798 0.035942260 
Par# 34180# S(  1,  2)( 35, 27)( 16,   1) | 0.357321406 0.290331202 0.430394420 0.035942260 
Par# 34181# S(  2,  2)( 35, 27)( 16,   1) | 1.000000000 1.000000000 1.000000000 0.000000000 
Par# 34182# S(  1,  1)( 36, 27)( 16,   1) | 0.563192599 0.493545808 0.630433456 0.035137224 
Par# 34183# S(  1,  2)( 36, 27)( 16,   1) | 0.436807401 0.369566544 0.506454192 0.035137224 
Par# 34184# S(  2,  2)( 36, 27)( 16,   1) | 1.000000000 1.000000000 1.000000000 0.000000000 
Par# 34185# S(  1,  1)( 37, 27)( 16,   1) | 0.641044778 0.566026100 0.709745333 0.036892844 
Par# 34186# S(  1,  2)( 37, 27)( 16,   1) | 0.358955222 0.290254667 0.433973900 0.036892844 
Par# 34187# S(  2,  2)( 37, 27)( 16,   1) | 1.000000000 1.000000000 1.000000000 0.000000000 
Par# 34188# S(  1,  1)( 28, 28)( 16,   1) | 0.565756448 0.491912500 0.636792386 0.037216286 
Par# 34189# S(  1,  2)( 28, 28)( 16,   1) | 0.434243552 0.363207614 0.508087500 0.037216286 
Par# 34190# S(  2,  2)( 28, 28)( 16,   1) | 1.000000000 1.000000000 1.000000000 0.000000000 
Par# 34191# S(  1,  1)( 29, 28)( 16,   1) | 0.532917033 0.458285020 0.606104410 0.037986119 
Par# 34192# S(  1,  2)( 29, 28)( 16,   1) | 0.467082967 0.393895590 0.541714980 0.037986119 
Par# 34193# S(  2,  2)( 29, 28)( 16,   1) | 1.000000000 1.000000000 1.000000000 0.000000000 
Par# 34194# S(  1,  1)( 30, 28)( 16,   1) | 0.503539441 0.434446446 0.572497520 0.035443417 
Par# 34195# S(  1,  2)( 30, 28)( 16,   1) | 0.496460559 0.427502480 0.565553554 0.035443417 
Par# 34196# S(  2,  2)( 30, 28)( 16,   1) | 1.000000000 1.000000000 1.000000000 0.000000000 
Par# 34197# S(  1,  1)( 31, 28)( 16,   1) | 0.627483112 0.549379428 0.699455243 0.038553014 
Par# 34198# S(  1,  2)( 31, 28)( 16,   1) | 0.372516888 0.300544757 0.450620572 0.038553014 
Par# 34199# S(  2,  2)( 31, 28)( 16,   1) | 1.000000000 1.000000000 1.000000000 0.000000000 
Par# 34200# S(  1,  1)( 32, 28)( 16,   1) | 0.553683700 0.485044548 0.620335159 0.034723284 
Par# 34201# S(  1,  2)( 32, 28)( 16,   1) | 0.446316300 0.379664841 0.514955452 0.034723284 
Par# 34202# S(  2,  2)( 32, 28)( 16,   1) | 1.000000000 1.000000000 1.000000000 0.000000000 
Par# 34203# S(  1,  1)( 33, 28)( 16,   1) | 0.459528193 0.396102749 0.524292375 0.032881137 
Par# 34204# S(  1,  2)( 33, 28)( 16,   1) | 0.540471807 0.475707625 0.603897251 0.032881137 
Par# 34205# S(  2,  2)( 33, 28)( 16,   1) | 1.000000000 1.000000000 1.000000000 0.000000000 
Par# 34206# S(  1,  1)( 34, 28)( 16,   1) | 0.529945833 0.463409447 0.595434577 0.033876923 
Par# 34207# S(  1,  2)( 34, 28)( 16,   1) | 0.470054167 0.404565423 0.536590553 0.033876923 
Par# 34208# S(  2,  2)( 34, 28)( 16,   1) | 1.000000000 1.000000000 1.000000000 0.000000000 
Par# 34209# S(  1,  1)( 35, 28)( 16,   1) | 0.642678594 0.569605580 0.709668798 0.035942260 
Par# 34210# S(  1,  2)( 35, 28)( 16,   1) | 0.357321406 0.290331202 0.430394420 0.035942260 
Par# 34211# S(  2,  2)( 35, 28)( 16,   1) | 1.000000000 1.000000000 1.000000000 0.000000000 
Par# 34212# S(  1,  1)( 36, 28)( 16,   1) | 0.563192599 0.493545808 0.630433456 0.035137224 
Par# 34213# S(  1,  2)( 36, 28)( 16,   1) | 0.436807401 0.369566544 0.506454192 0.035137224 
Par# 34214# S(  2,  2)( 36, 28)( 16,   1) | 1.000000000 1.000000000 1.000000000 0.000000000 
Par# 34215# S(  1,  1)( 37, 28)( 16,   1) | 0.641044778 0.566026100 0.709745333 0.036892844 
Par# 34216# S(  1,  2)( 37, 28)( 16,   1) | 0.358955222 0.290254667 0.433973900 0.036892844 
Par# 34217# S(  2,  2)( 37, 28)( 16,   1) | 1.000000000 1.000000000 1.000000000 0.000000000 
Par# 34218# S(  1,  1)( 29, 29)( 16,   1) | 0.532917033 0.458285020 0.606104410 0.037986119 
Par# 34219# S(  1,  2)( 29, 29)( 16,   1) | 0.467082967 0.393895590 0.541714980 0.037986119 
Par# 34220# S(  2,  2)( 29, 29)( 16,   1) | 1.000000000 1.000000000 1.000000000 0.000000000 
Par# 34221# S(  1,  1)( 30, 29)( 16,   1) | 0.503539441 0.434446446 0.572497520 0.035443417 
Par# 34222# S(  1,  2)( 30, 29)( 16,   1) | 0.496460559 0.427502480 0.565553554 0.035443417 
Par# 34223# S(  2,  2)( 30, 29)( 16,   1) | 1.000000000 1.000000000 1.000000000 0.000000000 
Par# 34224# S(  1,  1)( 31, 29)( 16,   1) | 0.627483112 0.549379428 0.699455243 0.038553014 
Par# 34225# S(  1,  2)( 31, 29)( 16,   1) | 0.372516888 0.300544757 0.450620572 0.038553014 
Par# 34226# S(  2,  2)( 31, 29)( 16,   1) | 1.000000000 1.000000000 1.000000000 0.000000000 
Par# 34227# S(  1,  1)( 32, 29)( 16,   1) | 0.553683700 0.485044548 0.620335159 0.034723284 
Par# 34228# S(  1,  2)( 32, 29)( 16,   1) | 0.446316300 0.379664841 0.514955452 0.034723284 
Par# 34229# S(  2,  2)( 32, 29)( 16,   1) | 1.000000000 1.000000000 1.000000000 0.000000000 
Par# 34230# S(  1,  1)( 33, 29)( 16,   1) | 0.459528193 0.396102749 0.524292375 0.032881137 
Par# 34231# S(  1,  2)( 33, 29)( 16,   1) | 0.540471807 0.475707625 0.603897251 0.032881137 
Par# 34232# S(  2,  2)( 33, 29)( 16,   1) | 1.000000000 1.000000000 1.000000000 0.000000000 
Par# 34233# S(  1,  1)( 34, 29)( 16,   1) | 0.529945833 0.463409447 0.595434577 0.033876923 
Par# 34234# S(  1,  2)( 34, 29)( 16,   1) | 0.470054167 0.404565423 0.536590553 0.033876923 
Par# 34235# S(  2,  2)( 34, 29)( 16,   1) | 1.000000000 1.000000000 1.000000000 0.000000000 
Par# 34236# S(  1,  1)( 35, 29)( 16,   1) | 0.642678594 0.569605580 0.709668798 0.035942260 
Par# 34237# S(  1,  2)( 35, 29)( 16,   1) | 0.357321406 0.290331202 0.430394420 0.035942260 
Par# 34238# S(  2,  2)( 35, 29)( 16,   1) | 1.000000000 1.000000000 1.000000000 0.000000000 
Par# 34239# S(  1,  1)( 36, 29)( 16,   1) | 0.563192599 0.493545808 0.630433456 0.035137224 
Par# 34240# S(  1,  2)( 36, 29)( 16,   1) | 0.436807401 0.369566544 0.506454192 0.035137224 
Par# 34241# S(  2,  2)( 36, 29)( 16,   1) | 1.000000000 1.000000000 1.000000000 0.000000000 
Par# 34242# S(  1,  1)( 37, 29)( 16,   1) | 0.641044778 0.566026100 0.709745333 0.036892844 
Par# 34243# S(  1,  2)( 37, 29)( 16,   1) | 0.358955222 0.290254667 0.433973900 0.036892844 
Par# 34244# S(  2,  2)( 37, 29)( 16,   1) | 1.000000000 1.000000000 1.000000000 0.000000000 
Par# 34245# S(  1,  1)( 30, 30)( 16,   1) | 0.503539441 0.434446446 0.572497520 0.035443417 
Par# 34246# S(  1,  2)( 30, 30)( 16,   1) | 0.496460559 0.427502480 0.565553554 0.035443417 
Par# 34247# S(  2,  2)( 30, 30)( 16,   1) | 1.000000000 1.000000000 1.000000000 0.000000000 
Par# 34248# S(  1,  1)( 31, 30)( 16,   1) | 0.627483112 0.549379428 0.699455243 0.038553014 
Par# 34249# S(  1,  2)( 31, 30)( 16,   1) | 0.372516888 0.300544757 0.450620572 0.038553014 
Par# 34250# S(  2,  2)( 31, 30)( 16,   1) | 1.000000000 1.000000000 1.000000000 0.000000000 
Par# 34251# S(  1,  1)( 32, 30)( 16,   1) | 0.553683700 0.485044548 0.620335159 0.034723284 
Par# 34252# S(  1,  2)( 32, 30)( 16,   1) | 0.446316300 0.379664841 0.514955452 0.034723284 
Par# 34253# S(  2,  2)( 32, 30)( 16,   1) | 1.000000000 1.000000000 1.000000000 0.000000000 
Par# 34254# S(  1,  1)( 33, 30)( 16,   1) | 0.459528193 0.396102749 0.524292375 0.032881137 
Par# 34255# S(  1,  2)( 33, 30)( 16,   1) | 0.540471807 0.475707625 0.603897251 0.032881137 
Par# 34256# S(  2,  2)( 33, 30)( 16,   1) | 1.000000000 1.000000000 1.000000000 0.000000000 
Par# 34257# S(  1,  1)( 34, 30)( 16,   1) | 0.529945833 0.463409447 0.595434577 0.033876923 
Par# 34258# S(  1,  2)( 34, 30)( 16,   1) | 0.470054167 0.404565423 0.536590553 0.033876923 
Par# 34259# S(  2,  2)( 34, 30)( 16,   1) | 1.000000000 1.000000000 1.000000000 0.000000000 
Par# 34260# S(  1,  1)( 35, 30)( 16,   1) | 0.642678594 0.569605580 0.709668798 0.035942260 
Par# 34261# S(  1,  2)( 35, 30)( 16,   1) | 0.357321406 0.290331202 0.430394420 0.035942260 
Par# 34262# S(  2,  2)( 35, 30)( 16,   1) | 1.000000000 1.000000000 1.000000000 0.000000000 
Par# 34263# S(  1,  1)( 36, 30)( 16,   1) | 0.563192599 0.493545808 0.630433456 0.035137224 
Par# 34264# S(  1,  2)( 36, 30)( 16,   1) | 0.436807401 0.369566544 0.506454192 0.035137224 
Par# 34265# S(  2,  2)( 36, 30)( 16,   1) | 1.000000000 1.000000000 1.000000000 0.000000000 
Par# 34266# S(  1,  1)( 37, 30)( 16,   1) | 0.641044778 0.566026100 0.709745333 0.036892844 
Par# 34267# S(  1,  2)( 37, 30)( 16,   1) | 0.358955222 0.290254667 0.433973900 0.036892844 
Par# 34268# S(  2,  2)( 37, 30)( 16,   1) | 1.000000000 1.000000000 1.000000000 0.000000000 
Par# 34269# S(  1,  1)( 31, 31)( 16,   1) | 0.627483112 0.549379428 0.699455243 0.038553014 
Par# 34270# S(  1,  2)( 31, 31)( 16,   1) | 0.372516888 0.300544757 0.450620572 0.038553014 
Par# 34271# S(  2,  2)( 31, 31)( 16,   1) | 1.000000000 1.000000000 1.000000000 0.000000000 
Par# 34272# S(  1,  1)( 32, 31)( 16,   1) | 0.553683700 0.485044548 0.620335159 0.034723284 
Par# 34273# S(  1,  2)( 32, 31)( 16,   1) | 0.446316300 0.379664841 0.514955452 0.034723284 
Par# 34274# S(  2,  2)( 32, 31)( 16,   1) | 1.000000000 1.000000000 1.000000000 0.000000000 
Par# 34275# S(  1,  1)( 33, 31)( 16,   1) | 0.459528193 0.396102749 0.524292375 0.032881137 
Par# 34276# S(  1,  2)( 33, 31)( 16,   1) | 0.540471807 0.475707625 0.603897251 0.032881137 
Par# 34277# S(  2,  2)( 33, 31)( 16,   1) | 1.000000000 1.000000000 1.000000000 0.000000000 
Par# 34278# S(  1,  1)( 34, 31)( 16,   1) | 0.529945833 0.463409447 0.595434577 0.033876923 
Par# 34279# S(  1,  2)( 34, 31)( 16,   1) | 0.470054167 0.404565423 0.536590553 0.033876923 
Par# 34280# S(  2,  2)( 34, 31)( 16,   1) | 1.000000000 1.000000000 1.000000000 0.000000000 
Par# 34281# S(  1,  1)( 35, 31)( 16,   1) | 0.642678594 0.569605580 0.709668798 0.035942260 
Par# 34282# S(  1,  2)( 35, 31)( 16,   1) | 0.357321406 0.290331202 0.430394420 0.035942260 
Par# 34283# S(  2,  2)( 35, 31)( 16,   1) | 1.000000000 1.000000000 1.000000000 0.000000000 
Par# 34284# S(  1,  1)( 36, 31)( 16,   1) | 0.563192599 0.493545808 0.630433456 0.035137224 
Par# 34285# S(  1,  2)( 36, 31)( 16,   1) | 0.436807401 0.369566544 0.506454192 0.035137224 
Par# 34286# S(  2,  2)( 36, 31)( 16,   1) | 1.000000000 1.000000000 1.000000000 0.000000000 
Par# 34287# S(  1,  1)( 37, 31)( 16,   1) | 0.641044778 0.566026100 0.709745333 0.036892844 
Par# 34288# S(  1,  2)( 37, 31)( 16,   1) | 0.358955222 0.290254667 0.433973900 0.036892844 
Par# 34289# S(  2,  2)( 37, 31)( 16,   1) | 1.000000000 1.000000000 1.000000000 0.000000000 
Par# 34290# S(  1,  1)( 32, 32)( 16,   1) | 0.553683700 0.485044548 0.620335159 0.034723284 
Par# 34291# S(  1,  2)( 32, 32)( 16,   1) | 0.446316300 0.379664841 0.514955452 0.034723284 
Par# 34292# S(  2,  2)( 32, 32)( 16,   1) | 1.000000000 1.000000000 1.000000000 0.000000000 
Par# 34293# S(  1,  1)( 33, 32)( 16,   1) | 0.459528193 0.396102749 0.524292375 0.032881137 
Par# 34294# S(  1,  2)( 33, 32)( 16,   1) | 0.540471807 0.475707625 0.603897251 0.032881137 
Par# 34295# S(  2,  2)( 33, 32)( 16,   1) | 1.000000000 1.000000000 1.000000000 0.000000000 
Par# 34296# S(  1,  1)( 34, 32)( 16,   1) | 0.529945833 0.463409447 0.595434577 0.033876923 
Par# 34297# S(  1,  2)( 34, 32)( 16,   1) | 0.470054167 0.404565423 0.536590553 0.033876923 
Par# 34298# S(  2,  2)( 34, 32)( 16,   1) | 1.000000000 1.000000000 1.000000000 0.000000000 
Par# 34299# S(  1,  1)( 35, 32)( 16,   1) | 0.642678594 0.569605580 0.709668798 0.035942260 
Par# 34300# S(  1,  2)( 35, 32)( 16,   1) | 0.357321406 0.290331202 0.430394420 0.035942260 
Par# 34301# S(  2,  2)( 35, 32)( 16,   1) | 1.000000000 1.000000000 1.000000000 0.000000000 
Par# 34302# S(  1,  1)( 36, 32)( 16,   1) | 0.563192599 0.493545808 0.630433456 0.035137224 
Par# 34303# S(  1,  2)( 36, 32)( 16,   1) | 0.436807401 0.369566544 0.506454192 0.035137224 
Par# 34304# S(  2,  2)( 36, 32)( 16,   1) | 1.000000000 1.000000000 1.000000000 0.000000000 
Par# 34305# S(  1,  1)( 37, 32)( 16,   1) | 0.641044778 0.566026100 0.709745333 0.036892844 
Par# 34306# S(  1,  2)( 37, 32)( 16,   1) | 0.358955222 0.290254667 0.433973900 0.036892844 
Par# 34307# S(  2,  2)( 37, 32)( 16,   1) | 1.000000000 1.000000000 1.000000000 0.000000000 
Par# 34308# S(  1,  1)( 33, 33)( 16,   1) | 0.459528193 0.396102749 0.524292375 0.032881137 
Par# 34309# S(  1,  2)( 33, 33)( 16,   1) | 0.540471807 0.475707625 0.603897251 0.032881137 
Par# 34310# S(  2,  2)( 33, 33)( 16,   1) | 1.000000000 1.000000000 1.000000000 0.000000000 
Par# 34311# S(  1,  1)( 34, 33)( 16,   1) | 0.529945833 0.463409447 0.595434577 0.033876923 
Par# 34312# S(  1,  2)( 34, 33)( 16,   1) | 0.470054167 0.404565423 0.536590553 0.033876923 
Par# 34313# S(  2,  2)( 34, 33)( 16,   1) | 1.000000000 1.000000000 1.000000000 0.000000000 
Par# 34314# S(  1,  1)( 35, 33)( 16,   1) | 0.642678594 0.569605580 0.709668798 0.035942260 
Par# 34315# S(  1,  2)( 35, 33)( 16,   1) | 0.357321406 0.290331202 0.430394420 0.035942260 
Par# 34316# S(  2,  2)( 35, 33)( 16,   1) | 1.000000000 1.000000000 1.000000000 0.000000000 
Par# 34317# S(  1,  1)( 36, 33)( 16,   1) | 0.563192599 0.493545808 0.630433456 0.035137224 
Par# 34318# S(  1,  2)( 36, 33)( 16,   1) | 0.436807401 0.369566544 0.506454192 0.035137224 
Par# 34319# S(  2,  2)( 36, 33)( 16,   1) | 1.000000000 1.000000000 1.000000000 0.000000000 
Par# 34320# S(  1,  1)( 37, 33)( 16,   1) | 0.641044778 0.566026100 0.709745333 0.036892844 
Par# 34321# S(  1,  2)( 37, 33)( 16,   1) | 0.358955222 0.290254667 0.433973900 0.036892844 
Par# 34322# S(  2,  2)( 37, 33)( 16,   1) | 1.000000000 1.000000000 1.000000000 0.000000000 
Par# 34323# S(  1,  1)( 34, 34)( 16,   1) | 0.529945833 0.463409447 0.595434577 0.033876923 
Par# 34324# S(  1,  2)( 34, 34)( 16,   1) | 0.470054167 0.404565423 0.536590553 0.033876923 
Par# 34325# S(  2,  2)( 34, 34)( 16,   1) | 1.000000000 1.000000000 1.000000000 0.000000000 
Par# 34326# S(  1,  1)( 35, 34)( 16,   1) | 0.642678594 0.569605580 0.709668798 0.035942260 
Par# 34327# S(  1,  2)( 35, 34)( 16,   1) | 0.357321406 0.290331202 0.430394420 0.035942260 
Par# 34328# S(  2,  2)( 35, 34)( 16,   1) | 1.000000000 1.000000000 1.000000000 0.000000000 
Par# 34329# S(  1,  1)( 36, 34)( 16,   1) | 0.563192599 0.493545808 0.630433456 0.035137224 
Par# 34330# S(  1,  2)( 36, 34)( 16,   1) | 0.436807401 0.369566544 0.506454192 0.035137224 
Par# 34331# S(  2,  2)( 36, 34)( 16,   1) | 1.000000000 1.000000000 1.000000000 0.000000000 
Par# 34332# S(  1,  1)( 37, 34)( 16,   1) | 0.641044778 0.566026100 0.709745333 0.036892844 
Par# 34333# S(  1,  2)( 37, 34)( 16,   1) | 0.358955222 0.290254667 0.433973900 0.036892844 
Par# 34334# S(  2,  2)( 37, 34)( 16,   1) | 1.000000000 1.000000000 1.000000000 0.000000000 
Par# 34335# S(  1,  1)( 35, 35)( 16,   1) | 0.642678594 0.569605580 0.709668798 0.035942260 
Par# 34336# S(  1,  2)( 35, 35)( 16,   1) | 0.357321406 0.290331202 0.430394420 0.035942260 
Par# 34337# S(  2,  2)( 35, 35)( 16,   1) | 1.000000000 1.000000000 1.000000000 0.000000000 
Par# 34338# S(  1,  1)( 36, 35)( 16,   1) | 0.563192599 0.493545808 0.630433456 0.035137224 
Par# 34339# S(  1,  2)( 36, 35)( 16,   1) | 0.436807401 0.369566544 0.506454192 0.035137224 
Par# 34340# S(  2,  2)( 36, 35)( 16,   1) | 1.000000000 1.000000000 1.000000000 0.000000000 
Par# 34341# S(  1,  1)( 37, 35)( 16,   1) | 0.641044778 0.566026100 0.709745333 0.036892844 
Par# 34342# S(  1,  2)( 37, 35)( 16,   1) | 0.358955222 0.290254667 0.433973900 0.036892844 
Par# 34343# S(  2,  2)( 37, 35)( 16,   1) | 1.000000000 1.000000000 1.000000000 0.000000000 
Par# 34344# S(  1,  1)( 36, 36)( 16,   1) | 0.563192599 0.493545808 0.630433456 0.035137224 
Par# 34345# S(  1,  2)( 36, 36)( 16,   1) | 0.436807401 0.369566544 0.506454192 0.035137224 
Par# 34346# S(  2,  2)( 36, 36)( 16,   1) | 1.000000000 1.000000000 1.000000000 0.000000000 
Par# 34347# S(  1,  1)( 37, 36)( 16,   1) | 0.641044778 0.566026100 0.709745333 0.036892844 
Par# 34348# S(  1,  2)( 37, 36)( 16,   1) | 0.358955222 0.290254667 0.433973900 0.036892844 
Par# 34349# S(  2,  2)( 37, 36)( 16,   1) | 1.000000000 1.000000000 1.000000000 0.000000000 
Par# 34350# S(  1,  1)( 37, 37)( 16,   1) | 0.641044778 0.566026100 0.709745333 0.036892844 
Par# 34351# S(  1,  2)( 37, 37)( 16,   1) | 0.358955222 0.290254667 0.433973900 0.036892844 
Par# 34352# S(  2,  2)( 37, 37)( 16,   1) | 1.000000000 1.000000000 1.000000000 0.000000000 
Par# 34353# C(  1,  1)(  1,  1)(  1,   1) | 0.000000000 0.000000000 0.000000000 0.000000000 
Par# 34354# C(  2,  1)(  1,  1)(  1,   1) | 1.000000000 1.000000000 1.000000000 0.000000000 
Par# 34355# C(  1,  2)(  1,  1)(  1,   1) | 1.000000000 1.000000000 1.000000000 0.000000000 
Par# 34356# C(  1,  1)(  2,  1)(  1,   1) | 0.000000000 0.000000000 0.000000000 0.000000000 
Par# 34357# C(  2,  1)(  2,  1)(  1,   1) | 1.000000000 1.000000000 1.000000000 0.000000000 
Par# 34358# C(  1,  2)(  2,  1)(  1,   1) | 1.000000000 1.000000000 1.000000000 0.000000000 
Par# 34359# C(  1,  1)(  3,  1)(  1,   1) | 0.000000000 0.000000000 0.000000000 0.000000000 
Par# 34360# C(  2,  1)(  3,  1)(  1,   1) | 1.000000000 1.000000000 1.000000000 0.000000000 
Par# 34361# C(  1,  2)(  3,  1)(  1,   1) | 1.000000000 1.000000000 1.000000000 0.000000000 
Par# 34362# C(  1,  1)(  4,  1)(  1,   1) | 0.000000000 0.000000000 0.000000000 0.000000000 
Par# 34363# C(  2,  1)(  4,  1)(  1,   1) | 1.000000000 1.000000000 1.000000000 0.000000000 
Par# 34364# C(  1,  2)(  4,  1)(  1,   1) | 1.000000000 1.000000000 1.000000000 0.000000000 
Par# 34365# C(  1,  1)(  5,  1)(  1,   1) | 0.000000000 0.000000000 0.000000000 0.000000000 
Par# 34366# C(  2,  1)(  5,  1)(  1,   1) | 1.000000000 1.000000000 1.000000000 0.000000000 
Par# 34367# C(  1,  2)(  5,  1)(  1,   1) | 1.000000000 1.000000000 1.000000000 0.000000000 
Par# 34368# C(  1,  1)(  6,  1)(  1,   1) | 0.000000000 0.000000000 0.000000000 0.000000000 
Par# 34369# C(  2,  1)(  6,  1)(  1,   1) | 1.000000000 1.000000000 1.000000000 0.000000000 
Par# 34370# C(  1,  2)(  6,  1)(  1,   1) | 1.000000000 1.000000000 1.000000000 0.000000000 
Par# 34371# C(  1,  1)(  7,  1)(  1,   1) | 0.000000000 0.000000000 0.000000000 0.000000000 
Par# 34372# C(  2,  1)(  7,  1)(  1,   1) | 1.000000000 1.000000000 1.000000000 0.000000000 
Par# 34373# C(  1,  2)(  7,  1)(  1,   1) | 1.000000000 1.000000000 1.000000000 0.000000000 
Par# 34374# C(  1,  1)(  8,  1)(  1,   1) | 0.000000000 0.000000000 0.000000000 0.000000000 
Par# 34375# C(  2,  1)(  8,  1)(  1,   1) | 1.000000000 1.000000000 1.000000000 0.000000000 
Par# 34376# C(  1,  2)(  8,  1)(  1,   1) | 1.000000000 1.000000000 1.000000000 0.000000000 
Par# 34377# C(  1,  1)(  9,  1)(  1,   1) | 0.000000000 0.000000000 0.000000000 0.000000000 
Par# 34378# C(  2,  1)(  9,  1)(  1,   1) | 1.000000000 1.000000000 1.000000000 0.000000000 
Par# 34379# C(  1,  2)(  9,  1)(  1,   1) | 1.000000000 1.000000000 1.000000000 0.000000000 
Par# 34380# C(  1,  1)( 10,  1)(  1,   1) | 0.000000000 0.000000000 0.000000000 0.000000000 
Par# 34381# C(  2,  1)( 10,  1)(  1,   1) | 1.000000000 1.000000000 1.000000000 0.000000000 
Par# 34382# C(  1,  2)( 10,  1)(  1,   1) | 1.000000000 1.000000000 1.000000000 0.000000000 
Par# 34383# C(  1,  1)( 11,  1)(  1,   1) | 0.000000000 0.000000000 0.000000000 0.000000000 
Par# 34384# C(  2,  1)( 11,  1)(  1,   1) | 1.000000000 1.000000000 1.000000000 0.000000000 
Par# 34385# C(  1,  2)( 11,  1)(  1,   1) | 1.000000000 1.000000000 1.000000000 0.000000000 
Par# 34386# C(  1,  1)( 12,  1)(  1,   1) | 0.000000000 0.000000000 0.000000000 0.000000000 
Par# 34387# C(  2,  1)( 12,  1)(  1,   1) | 1.000000000 1.000000000 1.000000000 0.000000000 
Par# 34388# C(  1,  2)( 12,  1)(  1,   1) | 1.000000000 1.000000000 1.000000000 0.000000000 
Par# 34389# C(  1,  1)( 13,  1)(  1,   1) | 0.000000000 0.000000000 0.000000000 0.000000000 
Par# 34390# C(  2,  1)( 13,  1)(  1,   1) | 1.000000000 1.000000000 1.000000000 0.000000000 
Par# 34391# C(  1,  2)( 13,  1)(  1,   1) | 1.000000000 1.000000000 1.000000000 0.000000000 
Par# 34392# C(  1,  1)( 14,  1)(  1,   1) | 0.000000000 0.000000000 0.000000000 0.000000000 
Par# 34393# C(  2,  1)( 14,  1)(  1,   1) | 1.000000000 1.000000000 1.000000000 0.000000000 
Par# 34394# C(  1,  2)( 14,  1)(  1,   1) | 1.000000000 1.000000000 1.000000000 0.000000000 
Par# 34395# C(  1,  1)( 15,  1)(  1,   1) | 0.000000000 0.000000000 0.000000000 0.000000000 
Par# 34396# C(  2,  1)( 15,  1)(  1,   1) | 1.000000000 1.000000000 1.000000000 0.000000000 
Par# 34397# C(  1,  2)( 15,  1)(  1,   1) | 1.000000000 1.000000000 1.000000000 0.000000000 
Par# 34398# C(  1,  1)( 16,  1)(  1,   1) | 0.000000000 0.000000000 0.000000000 0.000000000 
Par# 34399# C(  2,  1)( 16,  1)(  1,   1) | 1.000000000 1.000000000 1.000000000 0.000000000 
Par# 34400# C(  1,  2)( 16,  1)(  1,   1) | 1.000000000 1.000000000 1.000000000 0.000000000 
Par# 34401# C(  1,  1)( 17,  1)(  1,   1) | 0.000000000 0.000000000 0.000000000 0.000000000 
Par# 34402# C(  2,  1)( 17,  1)(  1,   1) | 1.000000000 1.000000000 1.000000000 0.000000000 
Par# 34403# C(  1,  2)( 17,  1)(  1,   1) | 1.000000000 1.000000000 1.000000000 0.000000000 
Par# 34404# C(  1,  1)( 18,  1)(  1,   1) | 0.000000000 0.000000000 0.000000000 0.000000000 
Par# 34405# C(  2,  1)( 18,  1)(  1,   1) | 1.000000000 1.000000000 1.000000000 0.000000000 
Par# 34406# C(  1,  2)( 18,  1)(  1,   1) | 1.000000000 1.000000000 1.000000000 0.000000000 
Par# 34407# C(  1,  1)( 19,  1)(  1,   1) | 0.000000000 0.000000000 0.000000000 0.000000000 
Par# 34408# C(  2,  1)( 19,  1)(  1,   1) | 1.000000000 1.000000000 1.000000000 0.000000000 
Par# 34409# C(  1,  2)( 19,  1)(  1,   1) | 1.000000000 1.000000000 1.000000000 0.000000000 
Par# 34410# C(  1,  1)( 20,  1)(  1,   1) | 0.000000000 0.000000000 0.000000000 0.000000000 
Par# 34411# C(  2,  1)( 20,  1)(  1,   1) | 1.000000000 1.000000000 1.000000000 0.000000000 
Par# 34412# C(  1,  2)( 20,  1)(  1,   1) | 1.000000000 1.000000000 1.000000000 0.000000000 
Par# 34413# C(  1,  1)( 21,  1)(  1,   1) | 0.000000000 0.000000000 0.000000000 0.000000000 
Par# 34414# C(  2,  1)( 21,  1)(  1,   1) | 1.000000000 1.000000000 1.000000000 0.000000000 
Par# 34415# C(  1,  2)( 21,  1)(  1,   1) | 1.000000000 1.000000000 1.000000000 0.000000000 
Par# 34416# C(  1,  1)( 22,  1)(  1,   1) | 0.000000000 0.000000000 0.000000000 0.000000000 
Par# 34417# C(  2,  1)( 22,  1)(  1,   1) | 1.000000000 1.000000000 1.000000000 0.000000000 
Par# 34418# C(  1,  2)( 22,  1)(  1,   1) | 1.000000000 1.000000000 1.000000000 0.000000000 
Par# 34419# C(  1,  1)( 23,  1)(  1,   1) | 0.000000000 0.000000000 0.000000000 0.000000000 
Par# 34420# C(  2,  1)( 23,  1)(  1,   1) | 1.000000000 1.000000000 1.000000000 0.000000000 
Par# 34421# C(  1,  2)( 23,  1)(  1,   1) | 1.000000000 1.000000000 1.000000000 0.000000000 
Par# 34422# C(  1,  1)( 24,  1)(  1,   1) | 0.000000000 0.000000000 0.000000000 0.000000000 
Par# 34423# C(  2,  1)( 24,  1)(  1,   1) | 1.000000000 1.000000000 1.000000000 0.000000000 
Par# 34424# C(  1,  2)( 24,  1)(  1,   1) | 1.000000000 1.000000000 1.000000000 0.000000000 
Par# 34425# C(  1,  1)( 25,  1)(  1,   1) | 0.000000000 0.000000000 0.000000000 0.000000000 
Par# 34426# C(  2,  1)( 25,  1)(  1,   1) | 1.000000000 1.000000000 1.000000000 0.000000000 
Par# 34427# C(  1,  2)( 25,  1)(  1,   1) | 1.000000000 1.000000000 1.000000000 0.000000000 
Par# 34428# C(  1,  1)( 26,  1)(  1,   1) | 0.000000000 0.000000000 0.000000000 0.000000000 
Par# 34429# C(  2,  1)( 26,  1)(  1,   1) | 1.000000000 1.000000000 1.000000000 0.000000000 
Par# 34430# C(  1,  2)( 26,  1)(  1,   1) | 1.000000000 1.000000000 1.000000000 0.000000000 
Par# 34431# C(  1,  1)( 27,  1)(  1,   1) | 0.000000000 0.000000000 0.000000000 0.000000000 
Par# 34432# C(  2,  1)( 27,  1)(  1,   1) | 1.000000000 1.000000000 1.000000000 0.000000000 
Par# 34433# C(  1,  2)( 27,  1)(  1,   1) | 1.000000000 1.000000000 1.000000000 0.000000000 
Par# 34434# C(  1,  1)( 28,  1)(  1,   1) | 0.000000000 0.000000000 0.000000000 0.000000000 
Par# 34435# C(  2,  1)( 28,  1)(  1,   1) | 1.000000000 1.000000000 1.000000000 0.000000000 
Par# 34436# C(  1,  2)( 28,  1)(  1,   1) | 1.000000000 1.000000000 1.000000000 0.000000000 
Par# 34437# C(  1,  1)( 29,  1)(  1,   1) | 0.000000000 0.000000000 0.000000000 0.000000000 
Par# 34438# C(  2,  1)( 29,  1)(  1,   1) | 1.000000000 1.000000000 1.000000000 0.000000000 
Par# 34439# C(  1,  2)( 29,  1)(  1,   1) | 1.000000000 1.000000000 1.000000000 0.000000000 
Par# 34440# C(  1,  1)( 30,  1)(  1,   1) | 0.000000000 0.000000000 0.000000000 0.000000000 
Par# 34441# C(  2,  1)( 30,  1)(  1,   1) | 1.000000000 1.000000000 1.000000000 0.000000000 
Par# 34442# C(  1,  2)( 30,  1)(  1,   1) | 1.000000000 1.000000000 1.000000000 0.000000000 
Par# 34443# C(  1,  1)( 31,  1)(  1,   1) | 0.000000000 0.000000000 0.000000000 0.000000000 
Par# 34444# C(  2,  1)( 31,  1)(  1,   1) | 1.000000000 1.000000000 1.000000000 0.000000000 
Par# 34445# C(  1,  2)( 31,  1)(  1,   1) | 1.000000000 1.000000000 1.000000000 0.000000000 
Par# 34446# C(  1,  1)( 32,  1)(  1,   1) | 0.000000000 0.000000000 0.000000000 0.000000000 
Par# 34447# C(  2,  1)( 32,  1)(  1,   1) | 1.000000000 1.000000000 1.000000000 0.000000000 
Par# 34448# C(  1,  2)( 32,  1)(  1,   1) | 1.000000000 1.000000000 1.000000000 0.000000000 
Par# 34449# C(  1,  1)( 33,  1)(  1,   1) | 0.000000000 0.000000000 0.000000000 0.000000000 
Par# 34450# C(  2,  1)( 33,  1)(  1,   1) | 1.000000000 1.000000000 1.000000000 0.000000000 
Par# 34451# C(  1,  2)( 33,  1)(  1,   1) | 1.000000000 1.000000000 1.000000000 0.000000000 
Par# 34452# C(  1,  1)( 34,  1)(  1,   1) | 0.000000000 0.000000000 0.000000000 0.000000000 
Par# 34453# C(  2,  1)( 34,  1)(  1,   1) | 1.000000000 1.000000000 1.000000000 0.000000000 
Par# 34454# C(  1,  2)( 34,  1)(  1,   1) | 1.000000000 1.000000000 1.000000000 0.000000000 
Par# 34455# C(  1,  1)( 35,  1)(  1,   1) | 0.000000000 0.000000000 0.000000000 0.000000000 
Par# 34456# C(  2,  1)( 35,  1)(  1,   1) | 1.000000000 1.000000000 1.000000000 0.000000000 
Par# 34457# C(  1,  2)( 35,  1)(  1,   1) | 1.000000000 1.000000000 1.000000000 0.000000000 
Par# 34458# C(  1,  1)( 36,  1)(  1,   1) | 0.000000000 0.000000000 0.000000000 0.000000000 
Par# 34459# C(  2,  1)( 36,  1)(  1,   1) | 1.000000000 1.000000000 1.000000000 0.000000000 
Par# 34460# C(  1,  2)( 36,  1)(  1,   1) | 1.000000000 1.000000000 1.000000000 0.000000000 
Par# 34461# C(  1,  1)( 37,  1)(  1,   1) | 0.000000000 0.000000000 0.000000000 0.000000000 
Par# 34462# C(  2,  1)( 37,  1)(  1,   1) | 1.000000000 1.000000000 1.000000000 0.000000000 
Par# 34463# C(  1,  2)( 37,  1)(  1,   1) | 1.000000000 1.000000000 1.000000000 0.000000000 
Par# 34464# C(  1,  1)( 38,  1)(  1,   1) | 0.000000000 0.000000000 0.000000000 0.000000000 
Par# 34465# C(  2,  1)( 38,  1)(  1,   1) | 1.000000000 1.000000000 1.000000000 0.000000000 
Par# 34466# C(  1,  2)( 38,  1)(  1,   1) | 1.000000000 1.000000000 1.000000000 0.000000000 
Par# 34467# C(  1,  1)(  2,  2)(  1,   1) | 0.178850245 0.138726588 0.227513258 0.022610158 
Par# 34468# C(  2,  1)(  2,  2)(  1,   1) | 1.000000000 1.000000000 1.000000000 0.000000000 
Par# 34469# C(  1,  2)(  2,  2)(  1,   1) | 0.821149755 0.772486742 0.861273412 0.022610158 
Par# 34470# C(  1,  1)(  3,  2)(  1,   1) | 0.178850245 0.138726588 0.227513258 0.022610158 
Par# 34471# C(  2,  1)(  3,  2)(  1,   1) | 1.000000000 1.000000000 1.000000000 0.000000000 
Par# 34472# C(  1,  2)(  3,  2)(  1,   1) | 0.821149755 0.772486742 0.861273412 0.022610158 
Par# 34473# C(  1,  1)(  4,  2)(  1,   1) | 0.178850245 0.138726588 0.227513258 0.022610158 
Par# 34474# C(  2,  1)(  4,  2)(  1,   1) | 1.000000000 1.000000000 1.000000000 0.000000000 
Par# 34475# C(  1,  2)(  4,  2)(  1,   1) | 0.821149755 0.772486742 0.861273412 0.022610158 
Par# 34476# C(  1,  1)(  5,  2)(  1,   1) | 0.178850245 0.138726588 0.227513258 0.022610158 
Par# 34477# C(  2,  1)(  5,  2)(  1,   1) | 1.000000000 1.000000000 1.000000000 0.000000000 
Par# 34478# C(  1,  2)(  5,  2)(  1,   1) | 0.821149755 0.772486742 0.861273412 0.022610158 
Par# 34479# C(  1,  1)(  6,  2)(  1,   1) | 0.178850245 0.138726588 0.227513258 0.022610158 
Par# 34480# C(  2,  1)(  6,  2)(  1,   1) | 1.000000000 1.000000000 1.000000000 0.000000000 
Par# 34481# C(  1,  2)(  6,  2)(  1,   1) | 0.821149755 0.772486742 0.861273412 0.022610158 
Par# 34482# C(  1,  1)(  7,  2)(  1,   1) | 0.178850245 0.138726588 0.227513258 0.022610158 
Par# 34483# C(  2,  1)(  7,  2)(  1,   1) | 1.000000000 1.000000000 1.000000000 0.000000000 
Par# 34484# C(  1,  2)(  7,  2)(  1,   1) | 0.821149755 0.772486742 0.861273412 0.022610158 
Par# 34485# C(  1,  1)(  8,  2)(  1,   1) | 0.178850245 0.138726588 0.227513258 0.022610158 
Par# 34486# C(  2,  1)(  8,  2)(  1,   1) | 1.000000000 1.000000000 1.000000000 0.000000000 
Par# 34487# C(  1,  2)(  8,  2)(  1,   1) | 0.821149755 0.772486742 0.861273412 0.022610158 
Par# 34488# C(  1,  1)(  9,  2)(  1,   1) | 0.178850245 0.138726588 0.227513258 0.022610158 
Par# 34489# C(  2,  1)(  9,  2)(  1,   1) | 1.000000000 1.000000000 1.000000000 0.000000000 
Par# 34490# C(  1,  2)(  9,  2)(  1,   1) | 0.821149755 0.772486742 0.861273412 0.022610158 
Par# 34491# C(  1,  1)( 10,  2)(  1,   1) | 0.178850245 0.138726588 0.227513258 0.022610158 
Par# 34492# C(  2,  1)( 10,  2)(  1,   1) | 1.000000000 1.000000000 1.000000000 0.000000000 
Par# 34493# C(  1,  2)( 10,  2)(  1,   1) | 0.821149755 0.772486742 0.861273412 0.022610158 
Par# 34494# C(  1,  1)( 11,  2)(  1,   1) | 0.178850245 0.138726588 0.227513258 0.022610158 
Par# 34495# C(  2,  1)( 11,  2)(  1,   1) | 1.000000000 1.000000000 1.000000000 0.000000000 
Par# 34496# C(  1,  2)( 11,  2)(  1,   1) | 0.821149755 0.772486742 0.861273412 0.022610158 
Par# 34497# C(  1,  1)( 12,  2)(  1,   1) | 0.178850245 0.138726588 0.227513258 0.022610158 
Par# 34498# C(  2,  1)( 12,  2)(  1,   1) | 1.000000000 1.000000000 1.000000000 0.000000000 
Par# 34499# C(  1,  2)( 12,  2)(  1,   1) | 0.821149755 0.772486742 0.861273412 0.022610158 
Par# 34500# C(  1,  1)( 13,  2)(  1,   1) | 0.178850245 0.138726588 0.227513258 0.022610158 
Par# 34501# C(  2,  1)( 13,  2)(  1,   1) | 1.000000000 1.000000000 1.000000000 0.000000000 
Par# 34502# C(  1,  2)( 13,  2)(  1,   1) | 0.821149755 0.772486742 0.861273412 0.022610158 
Par# 34503# C(  1,  1)( 14,  2)(  1,   1) | 0.178850245 0.138726588 0.227513258 0.022610158 
Par# 34504# C(  2,  1)( 14,  2)(  1,   1) | 1.000000000 1.000000000 1.000000000 0.000000000 
Par# 34505# C(  1,  2)( 14,  2)(  1,   1) | 0.821149755 0.772486742 0.861273412 0.022610158 
Par# 34506# C(  1,  1)( 15,  2)(  1,   1) | 0.178850245 0.138726588 0.227513258 0.022610158 
Par# 34507# C(  2,  1)( 15,  2)(  1,   1) | 1.000000000 1.000000000 1.000000000 0.000000000 
Par# 34508# C(  1,  2)( 15,  2)(  1,   1) | 0.821149755 0.772486742 0.861273412 0.022610158 
Par# 34509# C(  1,  1)( 16,  2)(  1,   1) | 0.178850245 0.138726588 0.227513258 0.022610158 
Par# 34510# C(  2,  1)( 16,  2)(  1,   1) | 1.000000000 1.000000000 1.000000000 0.000000000 
Par# 34511# C(  1,  2)( 16,  2)(  1,   1) | 0.821149755 0.772486742 0.861273412 0.022610158 
Par# 34512# C(  1,  1)( 17,  2)(  1,   1) | 0.178850245 0.138726588 0.227513258 0.022610158 
Par# 34513# C(  2,  1)( 17,  2)(  1,   1) | 1.000000000 1.000000000 1.000000000 0.000000000 
Par# 34514# C(  1,  2)( 17,  2)(  1,   1) | 0.821149755 0.772486742 0.861273412 0.022610158 
Par# 34515# C(  1,  1)( 18,  2)(  1,   1) | 0.178850245 0.138726588 0.227513258 0.022610158 
Par# 34516# C(  2,  1)( 18,  2)(  1,   1) | 1.000000000 1.000000000 1.000000000 0.000000000 
Par# 34517# C(  1,  2)( 18,  2)(  1,   1) | 0.821149755 0.772486742 0.861273412 0.022610158 
Par# 34518# C(  1,  1)( 19,  2)(  1,   1) | 0.178850245 0.138726588 0.227513258 0.022610158 
Par# 34519# C(  2,  1)( 19,  2)(  1,   1) | 1.000000000 1.000000000 1.000000000 0.000000000 
Par# 34520# C(  1,  2)( 19,  2)(  1,   1) | 0.821149755 0.772486742 0.861273412 0.022610158 
Par# 34521# C(  1,  1)( 20,  2)(  1,   1) | 0.178850245 0.138726588 0.227513258 0.022610158 
Par# 34522# C(  2,  1)( 20,  2)(  1,   1) | 1.000000000 1.000000000 1.000000000 0.000000000 
Par# 34523# C(  1,  2)( 20,  2)(  1,   1) | 0.821149755 0.772486742 0.861273412 0.022610158 
Par# 34524# C(  1,  1)( 21,  2)(  1,   1) | 0.178850245 0.138726588 0.227513258 0.022610158 
Par# 34525# C(  2,  1)( 21,  2)(  1,   1) | 1.000000000 1.000000000 1.000000000 0.000000000 
Par# 34526# C(  1,  2)( 21,  2)(  1,   1) | 0.821149755 0.772486742 0.861273412 0.022610158 
Par# 34527# C(  1,  1)( 22,  2)(  1,   1) | 0.178850245 0.138726588 0.227513258 0.022610158 
Par# 34528# C(  2,  1)( 22,  2)(  1,   1) | 1.000000000 1.000000000 1.000000000 0.000000000 
Par# 34529# C(  1,  2)( 22,  2)(  1,   1) | 0.821149755 0.772486742 0.861273412 0.022610158 
Par# 34530# C(  1,  1)( 23,  2)(  1,   1) | 0.178850245 0.138726588 0.227513258 0.022610158 
Par# 34531# C(  2,  1)( 23,  2)(  1,   1) | 1.000000000 1.000000000 1.000000000 0.000000000 
Par# 34532# C(  1,  2)( 23,  2)(  1,   1) | 0.821149755 0.772486742 0.861273412 0.022610158 
Par# 34533# C(  1,  1)( 24,  2)(  1,   1) | 0.178850245 0.138726588 0.227513258 0.022610158 
Par# 34534# C(  2,  1)( 24,  2)(  1,   1) | 1.000000000 1.000000000 1.000000000 0.000000000 
Par# 34535# C(  1,  2)( 24,  2)(  1,   1) | 0.821149755 0.772486742 0.861273412 0.022610158 
Par# 34536# C(  1,  1)( 25,  2)(  1,   1) | 0.178850245 0.138726588 0.227513258 0.022610158 
Par# 34537# C(  2,  1)( 25,  2)(  1,   1) | 1.000000000 1.000000000 1.000000000 0.000000000 
Par# 34538# C(  1,  2)( 25,  2)(  1,   1) | 0.821149755 0.772486742 0.861273412 0.022610158 
Par# 34539# C(  1,  1)( 26,  2)(  1,   1) | 0.178850245 0.138726588 0.227513258 0.022610158 
Par# 34540# C(  2,  1)( 26,  2)(  1,   1) | 1.000000000 1.000000000 1.000000000 0.000000000 
Par# 34541# C(  1,  2)( 26,  2)(  1,   1) | 0.821149755 0.772486742 0.861273412 0.022610158 
Par# 34542# C(  1,  1)( 27,  2)(  1,   1) | 0.178850245 0.138726588 0.227513258 0.022610158 
Par# 34543# C(  2,  1)( 27,  2)(  1,   1) | 1.000000000 1.000000000 1.000000000 0.000000000 
Par# 34544# C(  1,  2)( 27,  2)(  1,   1) | 0.821149755 0.772486742 0.861273412 0.022610158 
Par# 34545# C(  1,  1)( 28,  2)(  1,   1) | 0.178850245 0.138726588 0.227513258 0.022610158 
Par# 34546# C(  2,  1)( 28,  2)(  1,   1) | 1.000000000 1.000000000 1.000000000 0.000000000 
Par# 34547# C(  1,  2)( 28,  2)(  1,   1) | 0.821149755 0.772486742 0.861273412 0.022610158 
Par# 34548# C(  1,  1)( 29,  2)(  1,   1) | 0.178850245 0.138726588 0.227513258 0.022610158 
Par# 34549# C(  2,  1)( 29,  2)(  1,   1) | 1.000000000 1.000000000 1.000000000 0.000000000 
Par# 34550# C(  1,  2)( 29,  2)(  1,   1) | 0.821149755 0.772486742 0.861273412 0.022610158 
Par# 34551# C(  1,  1)( 30,  2)(  1,   1) | 0.178850245 0.138726588 0.227513258 0.022610158 
Par# 34552# C(  2,  1)( 30,  2)(  1,   1) | 1.000000000 1.000000000 1.000000000 0.000000000 
Par# 34553# C(  1,  2)( 30,  2)(  1,   1) | 0.821149755 0.772486742 0.861273412 0.022610158 
Par# 34554# C(  1,  1)( 31,  2)(  1,   1) | 0.178850245 0.138726588 0.227513258 0.022610158 
Par# 34555# C(  2,  1)( 31,  2)(  1,   1) | 1.000000000 1.000000000 1.000000000 0.000000000 
Par# 34556# C(  1,  2)( 31,  2)(  1,   1) | 0.821149755 0.772486742 0.861273412 0.022610158 
Par# 34557# C(  1,  1)( 32,  2)(  1,   1) | 0.178850245 0.138726588 0.227513258 0.022610158 
Par# 34558# C(  2,  1)( 32,  2)(  1,   1) | 1.000000000 1.000000000 1.000000000 0.000000000 
Par# 34559# C(  1,  2)( 32,  2)(  1,   1) | 0.821149755 0.772486742 0.861273412 0.022610158 
Par# 34560# C(  1,  1)( 33,  2)(  1,   1) | 0.178850245 0.138726588 0.227513258 0.022610158 
Par# 34561# C(  2,  1)( 33,  2)(  1,   1) | 1.000000000 1.000000000 1.000000000 0.000000000 
Par# 34562# C(  1,  2)( 33,  2)(  1,   1) | 0.821149755 0.772486742 0.861273412 0.022610158 
Par# 34563# C(  1,  1)( 34,  2)(  1,   1) | 0.178850245 0.138726588 0.227513258 0.022610158 
Par# 34564# C(  2,  1)( 34,  2)(  1,   1) | 1.000000000 1.000000000 1.000000000 0.000000000 
Par# 34565# C(  1,  2)( 34,  2)(  1,   1) | 0.821149755 0.772486742 0.861273412 0.022610158 
Par# 34566# C(  1,  1)( 35,  2)(  1,   1) | 0.178850245 0.138726588 0.227513258 0.022610158 
Par# 34567# C(  2,  1)( 35,  2)(  1,   1) | 1.000000000 1.000000000 1.000000000 0.000000000 
Par# 34568# C(  1,  2)( 35,  2)(  1,   1) | 0.821149755 0.772486742 0.861273412 0.022610158 
Par# 34569# C(  1,  1)( 36,  2)(  1,   1) | 0.178850245 0.138726588 0.227513258 0.022610158 
Par# 34570# C(  2,  1)( 36,  2)(  1,   1) | 1.000000000 1.000000000 1.000000000 0.000000000 
Par# 34571# C(  1,  2)( 36,  2)(  1,   1) | 0.821149755 0.772486742 0.861273412 0.022610158 
Par# 34572# C(  1,  1)( 37,  2)(  1,   1) | 0.178850245 0.138726588 0.227513258 0.022610158 
Par# 34573# C(  2,  1)( 37,  2)(  1,   1) | 1.000000000 1.000000000 1.000000000 0.000000000 
Par# 34574# C(  1,  2)( 37,  2)(  1,   1) | 0.821149755 0.772486742 0.861273412 0.022610158 
Par# 34575# C(  1,  1)( 38,  2)(  1,   1) | 0.178850245 0.138726588 0.227513258 0.022610158 
Par# 34576# C(  2,  1)( 38,  2)(  1,   1) | 1.000000000 1.000000000 1.000000000 0.000000000 
Par# 34577# C(  1,  2)( 38,  2)(  1,   1) | 0.821149755 0.772486742 0.861273412 0.022610158 
Par# 34578# C(  1,  1)(  3,  3)(  1,   1) | 0.178850245 0.138726588 0.227513258 0.022610158 
Par# 34579# C(  2,  1)(  3,  3)(  1,   1) | 1.000000000 1.000000000 1.000000000 0.000000000 
Par# 34580# C(  1,  2)(  3,  3)(  1,   1) | 0.821149755 0.772486742 0.861273412 0.022610158 
Par# 34581# C(  1,  1)(  4,  3)(  1,   1) | 0.178850245 0.138726588 0.227513258 0.022610158 
Par# 34582# C(  2,  1)(  4,  3)(  1,   1) | 1.000000000 1.000000000 1.000000000 0.000000000 
Par# 34583# C(  1,  2)(  4,  3)(  1,   1) | 0.821149755 0.772486742 0.861273412 0.022610158 
Par# 34584# C(  1,  1)(  5,  3)(  1,   1) | 0.178850245 0.138726588 0.227513258 0.022610158 
Par# 34585# C(  2,  1)(  5,  3)(  1,   1) | 1.000000000 1.000000000 1.000000000 0.000000000 
Par# 34586# C(  1,  2)(  5,  3)(  1,   1) | 0.821149755 0.772486742 0.861273412 0.022610158 
Par# 34587# C(  1,  1)(  6,  3)(  1,   1) | 0.178850245 0.138726588 0.227513258 0.022610158 
Par# 34588# C(  2,  1)(  6,  3)(  1,   1) | 1.000000000 1.000000000 1.000000000 0.000000000 
Par# 34589# C(  1,  2)(  6,  3)(  1,   1) | 0.821149755 0.772486742 0.861273412 0.022610158 
Par# 34590# C(  1,  1)(  7,  3)(  1,   1) | 0.178850245 0.138726588 0.227513258 0.022610158 
Par# 34591# C(  2,  1)(  7,  3)(  1,   1) | 1.000000000 1.000000000 1.000000000 0.000000000 
Par# 34592# C(  1,  2)(  7,  3)(  1,   1) | 0.821149755 0.772486742 0.861273412 0.022610158 
Par# 34593# C(  1,  1)(  8,  3)(  1,   1) | 0.178850245 0.138726588 0.227513258 0.022610158 
Par# 34594# C(  2,  1)(  8,  3)(  1,   1) | 1.000000000 1.000000000 1.000000000 0.000000000 
Par# 34595# C(  1,  2)(  8,  3)(  1,   1) | 0.821149755 0.772486742 0.861273412 0.022610158 
Par# 34596# C(  1,  1)(  9,  3)(  1,   1) | 0.178850245 0.138726588 0.227513258 0.022610158 
Par# 34597# C(  2,  1)(  9,  3)(  1,   1) | 1.000000000 1.000000000 1.000000000 0.000000000 
Par# 34598# C(  1,  2)(  9,  3)(  1,   1) | 0.821149755 0.772486742 0.861273412 0.022610158 
Par# 34599# C(  1,  1)( 10,  3)(  1,   1) | 0.178850245 0.138726588 0.227513258 0.022610158 
Par# 34600# C(  2,  1)( 10,  3)(  1,   1) | 1.000000000 1.000000000 1.000000000 0.000000000 
Par# 34601# C(  1,  2)( 10,  3)(  1,   1) | 0.821149755 0.772486742 0.861273412 0.022610158 
Par# 34602# C(  1,  1)( 11,  3)(  1,   1) | 0.178850245 0.138726588 0.227513258 0.022610158 
Par# 34603# C(  2,  1)( 11,  3)(  1,   1) | 1.000000000 1.000000000 1.000000000 0.000000000 
Par# 34604# C(  1,  2)( 11,  3)(  1,   1) | 0.821149755 0.772486742 0.861273412 0.022610158 
Par# 34605# C(  1,  1)( 12,  3)(  1,   1) | 0.178850245 0.138726588 0.227513258 0.022610158 
Par# 34606# C(  2,  1)( 12,  3)(  1,   1) | 1.000000000 1.000000000 1.000000000 0.000000000 
Par# 34607# C(  1,  2)( 12,  3)(  1,   1) | 0.821149755 0.772486742 0.861273412 0.022610158 
Par# 34608# C(  1,  1)( 13,  3)(  1,   1) | 0.178850245 0.138726588 0.227513258 0.022610158 
Par# 34609# C(  2,  1)( 13,  3)(  1,   1) | 1.000000000 1.000000000 1.000000000 0.000000000 
Par# 34610# C(  1,  2)( 13,  3)(  1,   1) | 0.821149755 0.772486742 0.861273412 0.022610158 
Par# 34611# C(  1,  1)( 14,  3)(  1,   1) | 0.178850245 0.138726588 0.227513258 0.022610158 
Par# 34612# C(  2,  1)( 14,  3)(  1,   1) | 1.000000000 1.000000000 1.000000000 0.000000000 
Par# 34613# C(  1,  2)( 14,  3)(  1,   1) | 0.821149755 0.772486742 0.861273412 0.022610158 
Par# 34614# C(  1,  1)( 15,  3)(  1,   1) | 0.178850245 0.138726588 0.227513258 0.022610158 
Par# 34615# C(  2,  1)( 15,  3)(  1,   1) | 1.000000000 1.000000000 1.000000000 0.000000000 
Par# 34616# C(  1,  2)( 15,  3)(  1,   1) | 0.821149755 0.772486742 0.861273412 0.022610158 
Par# 34617# C(  1,  1)( 16,  3)(  1,   1) | 0.178850245 0.138726588 0.227513258 0.022610158 
Par# 34618# C(  2,  1)( 16,  3)(  1,   1) | 1.000000000 1.000000000 1.000000000 0.000000000 
Par# 34619# C(  1,  2)( 16,  3)(  1,   1) | 0.821149755 0.772486742 0.861273412 0.022610158 
Par# 34620# C(  1,  1)( 17,  3)(  1,   1) | 0.178850245 0.138726588 0.227513258 0.022610158 
Par# 34621# C(  2,  1)( 17,  3)(  1,   1) | 1.000000000 1.000000000 1.000000000 0.000000000 
Par# 34622# C(  1,  2)( 17,  3)(  1,   1) | 0.821149755 0.772486742 0.861273412 0.022610158 
Par# 34623# C(  1,  1)( 18,  3)(  1,   1) | 0.178850245 0.138726588 0.227513258 0.022610158 
Par# 34624# C(  2,  1)( 18,  3)(  1,   1) | 1.000000000 1.000000000 1.000000000 0.000000000 
Par# 34625# C(  1,  2)( 18,  3)(  1,   1) | 0.821149755 0.772486742 0.861273412 0.022610158 
Par# 34626# C(  1,  1)( 19,  3)(  1,   1) | 0.178850245 0.138726588 0.227513258 0.022610158 
Par# 34627# C(  2,  1)( 19,  3)(  1,   1) | 1.000000000 1.000000000 1.000000000 0.000000000 
Par# 34628# C(  1,  2)( 19,  3)(  1,   1) | 0.821149755 0.772486742 0.861273412 0.022610158 
Par# 34629# C(  1,  1)( 20,  3)(  1,   1) | 0.178850245 0.138726588 0.227513258 0.022610158 
Par# 34630# C(  2,  1)( 20,  3)(  1,   1) | 1.000000000 1.000000000 1.000000000 0.000000000 
Par# 34631# C(  1,  2)( 20,  3)(  1,   1) | 0.821149755 0.772486742 0.861273412 0.022610158 
Par# 34632# C(  1,  1)( 21,  3)(  1,   1) | 0.178850245 0.138726588 0.227513258 0.022610158 
Par# 34633# C(  2,  1)( 21,  3)(  1,   1) | 1.000000000 1.000000000 1.000000000 0.000000000 
Par# 34634# C(  1,  2)( 21,  3)(  1,   1) | 0.821149755 0.772486742 0.861273412 0.022610158 
Par# 34635# C(  1,  1)( 22,  3)(  1,   1) | 0.178850245 0.138726588 0.227513258 0.022610158 
Par# 34636# C(  2,  1)( 22,  3)(  1,   1) | 1.000000000 1.000000000 1.000000000 0.000000000 
Par# 34637# C(  1,  2)( 22,  3)(  1,   1) | 0.821149755 0.772486742 0.861273412 0.022610158 
Par# 34638# C(  1,  1)( 23,  3)(  1,   1) | 0.178850245 0.138726588 0.227513258 0.022610158 
Par# 34639# C(  2,  1)( 23,  3)(  1,   1) | 1.000000000 1.000000000 1.000000000 0.000000000 
Par# 34640# C(  1,  2)( 23,  3)(  1,   1) | 0.821149755 0.772486742 0.861273412 0.022610158 
Par# 34641# C(  1,  1)( 24,  3)(  1,   1) | 0.178850245 0.138726588 0.227513258 0.022610158 
Par# 34642# C(  2,  1)( 24,  3)(  1,   1) | 1.000000000 1.000000000 1.000000000 0.000000000 
Par# 34643# C(  1,  2)( 24,  3)(  1,   1) | 0.821149755 0.772486742 0.861273412 0.022610158 
Par# 34644# C(  1,  1)( 25,  3)(  1,   1) | 0.178850245 0.138726588 0.227513258 0.022610158 
Par# 34645# C(  2,  1)( 25,  3)(  1,   1) | 1.000000000 1.000000000 1.000000000 0.000000000 
Par# 34646# C(  1,  2)( 25,  3)(  1,   1) | 0.821149755 0.772486742 0.861273412 0.022610158 
Par# 34647# C(  1,  1)( 26,  3)(  1,   1) | 0.178850245 0.138726588 0.227513258 0.022610158 
Par# 34648# C(  2,  1)( 26,  3)(  1,   1) | 1.000000000 1.000000000 1.000000000 0.000000000 
Par# 34649# C(  1,  2)( 26,  3)(  1,   1) | 0.821149755 0.772486742 0.861273412 0.022610158 
Par# 34650# C(  1,  1)( 27,  3)(  1,   1) | 0.178850245 0.138726588 0.227513258 0.022610158 
Par# 34651# C(  2,  1)( 27,  3)(  1,   1) | 1.000000000 1.000000000 1.000000000 0.000000000 
Par# 34652# C(  1,  2)( 27,  3)(  1,   1) | 0.821149755 0.772486742 0.861273412 0.022610158 
Par# 34653# C(  1,  1)( 28,  3)(  1,   1) | 0.178850245 0.138726588 0.227513258 0.022610158 
Par# 34654# C(  2,  1)( 28,  3)(  1,   1) | 1.000000000 1.000000000 1.000000000 0.000000000 
Par# 34655# C(  1,  2)( 28,  3)(  1,   1) | 0.821149755 0.772486742 0.861273412 0.022610158 
Par# 34656# C(  1,  1)( 29,  3)(  1,   1) | 0.178850245 0.138726588 0.227513258 0.022610158 
Par# 34657# C(  2,  1)( 29,  3)(  1,   1) | 1.000000000 1.000000000 1.000000000 0.000000000 
Par# 34658# C(  1,  2)( 29,  3)(  1,   1) | 0.821149755 0.772486742 0.861273412 0.022610158 
Par# 34659# C(  1,  1)( 30,  3)(  1,   1) | 0.178850245 0.138726588 0.227513258 0.022610158 
Par# 34660# C(  2,  1)( 30,  3)(  1,   1) | 1.000000000 1.000000000 1.000000000 0.000000000 
Par# 34661# C(  1,  2)( 30,  3)(  1,   1) | 0.821149755 0.772486742 0.861273412 0.022610158 
Par# 34662# C(  1,  1)( 31,  3)(  1,   1) | 0.178850245 0.138726588 0.227513258 0.022610158 
Par# 34663# C(  2,  1)( 31,  3)(  1,   1) | 1.000000000 1.000000000 1.000000000 0.000000000 
Par# 34664# C(  1,  2)( 31,  3)(  1,   1) | 0.821149755 0.772486742 0.861273412 0.022610158 
Par# 34665# C(  1,  1)( 32,  3)(  1,   1) | 0.178850245 0.138726588 0.227513258 0.022610158 
Par# 34666# C(  2,  1)( 32,  3)(  1,   1) | 1.000000000 1.000000000 1.000000000 0.000000000 
Par# 34667# C(  1,  2)( 32,  3)(  1,   1) | 0.821149755 0.772486742 0.861273412 0.022610158 
Par# 34668# C(  1,  1)( 33,  3)(  1,   1) | 0.178850245 0.138726588 0.227513258 0.022610158 
Par# 34669# C(  2,  1)( 33,  3)(  1,   1) | 1.000000000 1.000000000 1.000000000 0.000000000 
Par# 34670# C(  1,  2)( 33,  3)(  1,   1) | 0.821149755 0.772486742 0.861273412 0.022610158 
Par# 34671# C(  1,  1)( 34,  3)(  1,   1) | 0.178850245 0.138726588 0.227513258 0.022610158 
Par# 34672# C(  2,  1)( 34,  3)(  1,   1) | 1.000000000 1.000000000 1.000000000 0.000000000 
Par# 34673# C(  1,  2)( 34,  3)(  1,   1) | 0.821149755 0.772486742 0.861273412 0.022610158 
Par# 34674# C(  1,  1)( 35,  3)(  1,   1) | 0.178850245 0.138726588 0.227513258 0.022610158 
Par# 34675# C(  2,  1)( 35,  3)(  1,   1) | 1.000000000 1.000000000 1.000000000 0.000000000 
Par# 34676# C(  1,  2)( 35,  3)(  1,   1) | 0.821149755 0.772486742 0.861273412 0.022610158 
Par# 34677# C(  1,  1)( 36,  3)(  1,   1) | 0.178850245 0.138726588 0.227513258 0.022610158 
Par# 34678# C(  2,  1)( 36,  3)(  1,   1) | 1.000000000 1.000000000 1.000000000 0.000000000 
Par# 34679# C(  1,  2)( 36,  3)(  1,   1) | 0.821149755 0.772486742 0.861273412 0.022610158 
Par# 34680# C(  1,  1)( 37,  3)(  1,   1) | 0.178850245 0.138726588 0.227513258 0.022610158 
Par# 34681# C(  2,  1)( 37,  3)(  1,   1) | 1.000000000 1.000000000 1.000000000 0.000000000 
Par# 34682# C(  1,  2)( 37,  3)(  1,   1) | 0.821149755 0.772486742 0.861273412 0.022610158 
Par# 34683# C(  1,  1)( 38,  3)(  1,   1) | 0.178850245 0.138726588 0.227513258 0.022610158 
Par# 34684# C(  2,  1)( 38,  3)(  1,   1) | 1.000000000 1.000000000 1.000000000 0.000000000 
Par# 34685# C(  1,  2)( 38,  3)(  1,   1) | 0.821149755 0.772486742 0.861273412 0.022610158 
Par# 34686# C(  1,  1)(  4,  4)(  1,   1) | 0.178850245 0.138726588 0.227513258 0.022610158 
Par# 34687# C(  2,  1)(  4,  4)(  1,   1) | 1.000000000 1.000000000 1.000000000 0.000000000 
Par# 34688# C(  1,  2)(  4,  4)(  1,   1) | 0.821149755 0.772486742 0.861273412 0.022610158 
Par# 34689# C(  1,  1)(  5,  4)(  1,   1) | 0.178850245 0.138726588 0.227513258 0.022610158 
Par# 34690# C(  2,  1)(  5,  4)(  1,   1) | 1.000000000 1.000000000 1.000000000 0.000000000 
Par# 34691# C(  1,  2)(  5,  4)(  1,   1) | 0.821149755 0.772486742 0.861273412 0.022610158 
Par# 34692# C(  1,  1)(  6,  4)(  1,   1) | 0.178850245 0.138726588 0.227513258 0.022610158 
Par# 34693# C(  2,  1)(  6,  4)(  1,   1) | 1.000000000 1.000000000 1.000000000 0.000000000 
Par# 34694# C(  1,  2)(  6,  4)(  1,   1) | 0.821149755 0.772486742 0.861273412 0.022610158 
Par# 34695# C(  1,  1)(  7,  4)(  1,   1) | 0.178850245 0.138726588 0.227513258 0.022610158 
Par# 34696# C(  2,  1)(  7,  4)(  1,   1) | 1.000000000 1.000000000 1.000000000 0.000000000 
Par# 34697# C(  1,  2)(  7,  4)(  1,   1) | 0.821149755 0.772486742 0.861273412 0.022610158 
Par# 34698# C(  1,  1)(  8,  4)(  1,   1) | 0.178850245 0.138726588 0.227513258 0.022610158 
Par# 34699# C(  2,  1)(  8,  4)(  1,   1) | 1.000000000 1.000000000 1.000000000 0.000000000 
Par# 34700# C(  1,  2)(  8,  4)(  1,   1) | 0.821149755 0.772486742 0.861273412 0.022610158 
Par# 34701# C(  1,  1)(  9,  4)(  1,   1) | 0.178850245 0.138726588 0.227513258 0.022610158 
Par# 34702# C(  2,  1)(  9,  4)(  1,   1) | 1.000000000 1.000000000 1.000000000 0.000000000 
Par# 34703# C(  1,  2)(  9,  4)(  1,   1) | 0.821149755 0.772486742 0.861273412 0.022610158 
Par# 34704# C(  1,  1)( 10,  4)(  1,   1) | 0.178850245 0.138726588 0.227513258 0.022610158 
Par# 34705# C(  2,  1)( 10,  4)(  1,   1) | 1.000000000 1.000000000 1.000000000 0.000000000 
Par# 34706# C(  1,  2)( 10,  4)(  1,   1) | 0.821149755 0.772486742 0.861273412 0.022610158 
Par# 34707# C(  1,  1)( 11,  4)(  1,   1) | 0.178850245 0.138726588 0.227513258 0.022610158 
Par# 34708# C(  2,  1)( 11,  4)(  1,   1) | 1.000000000 1.000000000 1.000000000 0.000000000 
Par# 34709# C(  1,  2)( 11,  4)(  1,   1) | 0.821149755 0.772486742 0.861273412 0.022610158 
Par# 34710# C(  1,  1)( 12,  4)(  1,   1) | 0.178850245 0.138726588 0.227513258 0.022610158 
Par# 34711# C(  2,  1)( 12,  4)(  1,   1) | 1.000000000 1.000000000 1.000000000 0.000000000 
Par# 34712# C(  1,  2)( 12,  4)(  1,   1) | 0.821149755 0.772486742 0.861273412 0.022610158 
Par# 34713# C(  1,  1)( 13,  4)(  1,   1) | 0.178850245 0.138726588 0.227513258 0.022610158 
Par# 34714# C(  2,  1)( 13,  4)(  1,   1) | 1.000000000 1.000000000 1.000000000 0.000000000 
Par# 34715# C(  1,  2)( 13,  4)(  1,   1) | 0.821149755 0.772486742 0.861273412 0.022610158 
Par# 34716# C(  1,  1)( 14,  4)(  1,   1) | 0.178850245 0.138726588 0.227513258 0.022610158 
Par# 34717# C(  2,  1)( 14,  4)(  1,   1) | 1.000000000 1.000000000 1.000000000 0.000000000 
Par# 34718# C(  1,  2)( 14,  4)(  1,   1) | 0.821149755 0.772486742 0.861273412 0.022610158 
Par# 34719# C(  1,  1)( 15,  4)(  1,   1) | 0.178850245 0.138726588 0.227513258 0.022610158 
Par# 34720# C(  2,  1)( 15,  4)(  1,   1) | 1.000000000 1.000000000 1.000000000 0.000000000 
Par# 34721# C(  1,  2)( 15,  4)(  1,   1) | 0.821149755 0.772486742 0.861273412 0.022610158 
Par# 34722# C(  1,  1)( 16,  4)(  1,   1) | 0.178850245 0.138726588 0.227513258 0.022610158 
Par# 34723# C(  2,  1)( 16,  4)(  1,   1) | 1.000000000 1.000000000 1.000000000 0.000000000 
Par# 34724# C(  1,  2)( 16,  4)(  1,   1) | 0.821149755 0.772486742 0.861273412 0.022610158 
Par# 34725# C(  1,  1)( 17,  4)(  1,   1) | 0.178850245 0.138726588 0.227513258 0.022610158 
Par# 34726# C(  2,  1)( 17,  4)(  1,   1) | 1.000000000 1.000000000 1.000000000 0.000000000 
Par# 34727# C(  1,  2)( 17,  4)(  1,   1) | 0.821149755 0.772486742 0.861273412 0.022610158 
Par# 34728# C(  1,  1)( 18,  4)(  1,   1) | 0.178850245 0.138726588 0.227513258 0.022610158 
Par# 34729# C(  2,  1)( 18,  4)(  1,   1) | 1.000000000 1.000000000 1.000000000 0.000000000 
Par# 34730# C(  1,  2)( 18,  4)(  1,   1) | 0.821149755 0.772486742 0.861273412 0.022610158 
Par# 34731# C(  1,  1)( 19,  4)(  1,   1) | 0.178850245 0.138726588 0.227513258 0.022610158 
Par# 34732# C(  2,  1)( 19,  4)(  1,   1) | 1.000000000 1.000000000 1.000000000 0.000000000 
Par# 34733# C(  1,  2)( 19,  4)(  1,   1) | 0.821149755 0.772486742 0.861273412 0.022610158 
Par# 34734# C(  1,  1)( 20,  4)(  1,   1) | 0.178850245 0.138726588 0.227513258 0.022610158 
Par# 34735# C(  2,  1)( 20,  4)(  1,   1) | 1.000000000 1.000000000 1.000000000 0.000000000 
Par# 34736# C(  1,  2)( 20,  4)(  1,   1) | 0.821149755 0.772486742 0.861273412 0.022610158 
Par# 34737# C(  1,  1)( 21,  4)(  1,   1) | 0.178850245 0.138726588 0.227513258 0.022610158 
Par# 34738# C(  2,  1)( 21,  4)(  1,   1) | 1.000000000 1.000000000 1.000000000 0.000000000 
Par# 34739# C(  1,  2)( 21,  4)(  1,   1) | 0.821149755 0.772486742 0.861273412 0.022610158 
Par# 34740# C(  1,  1)( 22,  4)(  1,   1) | 0.178850245 0.138726588 0.227513258 0.022610158 
Par# 34741# C(  2,  1)( 22,  4)(  1,   1) | 1.000000000 1.000000000 1.000000000 0.000000000 
Par# 34742# C(  1,  2)( 22,  4)(  1,   1) | 0.821149755 0.772486742 0.861273412 0.022610158 
Par# 34743# C(  1,  1)( 23,  4)(  1,   1) | 0.178850245 0.138726588 0.227513258 0.022610158 
Par# 34744# C(  2,  1)( 23,  4)(  1,   1) | 1.000000000 1.000000000 1.000000000 0.000000000 
Par# 34745# C(  1,  2)( 23,  4)(  1,   1) | 0.821149755 0.772486742 0.861273412 0.022610158 
Par# 34746# C(  1,  1)( 24,  4)(  1,   1) | 0.178850245 0.138726588 0.227513258 0.022610158 
Par# 34747# C(  2,  1)( 24,  4)(  1,   1) | 1.000000000 1.000000000 1.000000000 0.000000000 
Par# 34748# C(  1,  2)( 24,  4)(  1,   1) | 0.821149755 0.772486742 0.861273412 0.022610158 
Par# 34749# C(  1,  1)( 25,  4)(  1,   1) | 0.178850245 0.138726588 0.227513258 0.022610158 
Par# 34750# C(  2,  1)( 25,  4)(  1,   1) | 1.000000000 1.000000000 1.000000000 0.000000000 
Par# 34751# C(  1,  2)( 25,  4)(  1,   1) | 0.821149755 0.772486742 0.861273412 0.022610158 
Par# 34752# C(  1,  1)( 26,  4)(  1,   1) | 0.178850245 0.138726588 0.227513258 0.022610158 
Par# 34753# C(  2,  1)( 26,  4)(  1,   1) | 1.000000000 1.000000000 1.000000000 0.000000000 
Par# 34754# C(  1,  2)( 26,  4)(  1,   1) | 0.821149755 0.772486742 0.861273412 0.022610158 
Par# 34755# C(  1,  1)( 27,  4)(  1,   1) | 0.178850245 0.138726588 0.227513258 0.022610158 
Par# 34756# C(  2,  1)( 27,  4)(  1,   1) | 1.000000000 1.000000000 1.000000000 0.000000000 
Par# 34757# C(  1,  2)( 27,  4)(  1,   1) | 0.821149755 0.772486742 0.861273412 0.022610158 
Par# 34758# C(  1,  1)( 28,  4)(  1,   1) | 0.178850245 0.138726588 0.227513258 0.022610158 
Par# 34759# C(  2,  1)( 28,  4)(  1,   1) | 1.000000000 1.000000000 1.000000000 0.000000000 
Par# 34760# C(  1,  2)( 28,  4)(  1,   1) | 0.821149755 0.772486742 0.861273412 0.022610158 
Par# 34761# C(  1,  1)( 29,  4)(  1,   1) | 0.178850245 0.138726588 0.227513258 0.022610158 
Par# 34762# C(  2,  1)( 29,  4)(  1,   1) | 1.000000000 1.000000000 1.000000000 0.000000000 
Par# 34763# C(  1,  2)( 29,  4)(  1,   1) | 0.821149755 0.772486742 0.861273412 0.022610158 
Par# 34764# C(  1,  1)( 30,  4)(  1,   1) | 0.178850245 0.138726588 0.227513258 0.022610158 
Par# 34765# C(  2,  1)( 30,  4)(  1,   1) | 1.000000000 1.000000000 1.000000000 0.000000000 
Par# 34766# C(  1,  2)( 30,  4)(  1,   1) | 0.821149755 0.772486742 0.861273412 0.022610158 
Par# 34767# C(  1,  1)( 31,  4)(  1,   1) | 0.178850245 0.138726588 0.227513258 0.022610158 
Par# 34768# C(  2,  1)( 31,  4)(  1,   1) | 1.000000000 1.000000000 1.000000000 0.000000000 
Par# 34769# C(  1,  2)( 31,  4)(  1,   1) | 0.821149755 0.772486742 0.861273412 0.022610158 
Par# 34770# C(  1,  1)( 32,  4)(  1,   1) | 0.178850245 0.138726588 0.227513258 0.022610158 
Par# 34771# C(  2,  1)( 32,  4)(  1,   1) | 1.000000000 1.000000000 1.000000000 0.000000000 
Par# 34772# C(  1,  2)( 32,  4)(  1,   1) | 0.821149755 0.772486742 0.861273412 0.022610158 
Par# 34773# C(  1,  1)( 33,  4)(  1,   1) | 0.178850245 0.138726588 0.227513258 0.022610158 
Par# 34774# C(  2,  1)( 33,  4)(  1,   1) | 1.000000000 1.000000000 1.000000000 0.000000000 
Par# 34775# C(  1,  2)( 33,  4)(  1,   1) | 0.821149755 0.772486742 0.861273412 0.022610158 
Par# 34776# C(  1,  1)( 34,  4)(  1,   1) | 0.178850245 0.138726588 0.227513258 0.022610158 
Par# 34777# C(  2,  1)( 34,  4)(  1,   1) | 1.000000000 1.000000000 1.000000000 0.000000000 
Par# 34778# C(  1,  2)( 34,  4)(  1,   1) | 0.821149755 0.772486742 0.861273412 0.022610158 
Par# 34779# C(  1,  1)( 35,  4)(  1,   1) | 0.178850245 0.138726588 0.227513258 0.022610158 
Par# 34780# C(  2,  1)( 35,  4)(  1,   1) | 1.000000000 1.000000000 1.000000000 0.000000000 
Par# 34781# C(  1,  2)( 35,  4)(  1,   1) | 0.821149755 0.772486742 0.861273412 0.022610158 
Par# 34782# C(  1,  1)( 36,  4)(  1,   1) | 0.178850245 0.138726588 0.227513258 0.022610158 
Par# 34783# C(  2,  1)( 36,  4)(  1,   1) | 1.000000000 1.000000000 1.000000000 0.000000000 
Par# 34784# C(  1,  2)( 36,  4)(  1,   1) | 0.821149755 0.772486742 0.861273412 0.022610158 
Par# 34785# C(  1,  1)( 37,  4)(  1,   1) | 0.178850245 0.138726588 0.227513258 0.022610158 
Par# 34786# C(  2,  1)( 37,  4)(  1,   1) | 1.000000000 1.000000000 1.000000000 0.000000000 
Par# 34787# C(  1,  2)( 37,  4)(  1,   1) | 0.821149755 0.772486742 0.861273412 0.022610158 
Par# 34788# C(  1,  1)( 38,  4)(  1,   1) | 0.178850245 0.138726588 0.227513258 0.022610158 
Par# 34789# C(  2,  1)( 38,  4)(  1,   1) | 1.000000000 1.000000000 1.000000000 0.000000000 
Par# 34790# C(  1,  2)( 38,  4)(  1,   1) | 0.821149755 0.772486742 0.861273412 0.022610158 
Par# 34791# C(  1,  1)(  5,  5)(  1,   1) | 0.178850245 0.138726588 0.227513258 0.022610158 
Par# 34792# C(  2,  1)(  5,  5)(  1,   1) | 1.000000000 1.000000000 1.000000000 0.000000000 
Par# 34793# C(  1,  2)(  5,  5)(  1,   1) | 0.821149755 0.772486742 0.861273412 0.022610158 
Par# 34794# C(  1,  1)(  6,  5)(  1,   1) | 0.178850245 0.138726588 0.227513258 0.022610158 
Par# 34795# C(  2,  1)(  6,  5)(  1,   1) | 1.000000000 1.000000000 1.000000000 0.000000000 
Par# 34796# C(  1,  2)(  6,  5)(  1,   1) | 0.821149755 0.772486742 0.861273412 0.022610158 
Par# 34797# C(  1,  1)(  7,  5)(  1,   1) | 0.178850245 0.138726588 0.227513258 0.022610158 
Par# 34798# C(  2,  1)(  7,  5)(  1,   1) | 1.000000000 1.000000000 1.000000000 0.000000000 
Par# 34799# C(  1,  2)(  7,  5)(  1,   1) | 0.821149755 0.772486742 0.861273412 0.022610158 
Par# 34800# C(  1,  1)(  8,  5)(  1,   1) | 0.178850245 0.138726588 0.227513258 0.022610158 
Par# 34801# C(  2,  1)(  8,  5)(  1,   1) | 1.000000000 1.000000000 1.000000000 0.000000000 
Par# 34802# C(  1,  2)(  8,  5)(  1,   1) | 0.821149755 0.772486742 0.861273412 0.022610158 
Par# 34803# C(  1,  1)(  9,  5)(  1,   1) | 0.178850245 0.138726588 0.227513258 0.022610158 
Par# 34804# C(  2,  1)(  9,  5)(  1,   1) | 1.000000000 1.000000000 1.000000000 0.000000000 
Par# 34805# C(  1,  2)(  9,  5)(  1,   1) | 0.821149755 0.772486742 0.861273412 0.022610158 
Par# 34806# C(  1,  1)( 10,  5)(  1,   1) | 0.178850245 0.138726588 0.227513258 0.022610158 
Par# 34807# C(  2,  1)( 10,  5)(  1,   1) | 1.000000000 1.000000000 1.000000000 0.000000000 
Par# 34808# C(  1,  2)( 10,  5)(  1,   1) | 0.821149755 0.772486742 0.861273412 0.022610158 
Par# 34809# C(  1,  1)( 11,  5)(  1,   1) | 0.178850245 0.138726588 0.227513258 0.022610158 
Par# 34810# C(  2,  1)( 11,  5)(  1,   1) | 1.000000000 1.000000000 1.000000000 0.000000000 
Par# 34811# C(  1,  2)( 11,  5)(  1,   1) | 0.821149755 0.772486742 0.861273412 0.022610158 
Par# 34812# C(  1,  1)( 12,  5)(  1,   1) | 0.178850245 0.138726588 0.227513258 0.022610158 
Par# 34813# C(  2,  1)( 12,  5)(  1,   1) | 1.000000000 1.000000000 1.000000000 0.000000000 
Par# 34814# C(  1,  2)( 12,  5)(  1,   1) | 0.821149755 0.772486742 0.861273412 0.022610158 
Par# 34815# C(  1,  1)( 13,  5)(  1,   1) | 0.178850245 0.138726588 0.227513258 0.022610158 
Par# 34816# C(  2,  1)( 13,  5)(  1,   1) | 1.000000000 1.000000000 1.000000000 0.000000000 
Par# 34817# C(  1,  2)( 13,  5)(  1,   1) | 0.821149755 0.772486742 0.861273412 0.022610158 
Par# 34818# C(  1,  1)( 14,  5)(  1,   1) | 0.178850245 0.138726588 0.227513258 0.022610158 
Par# 34819# C(  2,  1)( 14,  5)(  1,   1) | 1.000000000 1.000000000 1.000000000 0.000000000 
Par# 34820# C(  1,  2)( 14,  5)(  1,   1) | 0.821149755 0.772486742 0.861273412 0.022610158 
Par# 34821# C(  1,  1)( 15,  5)(  1,   1) | 0.178850245 0.138726588 0.227513258 0.022610158 
Par# 34822# C(  2,  1)( 15,  5)(  1,   1) | 1.000000000 1.000000000 1.000000000 0.000000000 
Par# 34823# C(  1,  2)( 15,  5)(  1,   1) | 0.821149755 0.772486742 0.861273412 0.022610158 
Par# 34824# C(  1,  1)( 16,  5)(  1,   1) | 0.178850245 0.138726588 0.227513258 0.022610158 
Par# 34825# C(  2,  1)( 16,  5)(  1,   1) | 1.000000000 1.000000000 1.000000000 0.000000000 
Par# 34826# C(  1,  2)( 16,  5)(  1,   1) | 0.821149755 0.772486742 0.861273412 0.022610158 
Par# 34827# C(  1,  1)( 17,  5)(  1,   1) | 0.178850245 0.138726588 0.227513258 0.022610158 
Par# 34828# C(  2,  1)( 17,  5)(  1,   1) | 1.000000000 1.000000000 1.000000000 0.000000000 
Par# 34829# C(  1,  2)( 17,  5)(  1,   1) | 0.821149755 0.772486742 0.861273412 0.022610158 
Par# 34830# C(  1,  1)( 18,  5)(  1,   1) | 0.178850245 0.138726588 0.227513258 0.022610158 
Par# 34831# C(  2,  1)( 18,  5)(  1,   1) | 1.000000000 1.000000000 1.000000000 0.000000000 
Par# 34832# C(  1,  2)( 18,  5)(  1,   1) | 0.821149755 0.772486742 0.861273412 0.022610158 
Par# 34833# C(  1,  1)( 19,  5)(  1,   1) | 0.178850245 0.138726588 0.227513258 0.022610158 
Par# 34834# C(  2,  1)( 19,  5)(  1,   1) | 1.000000000 1.000000000 1.000000000 0.000000000 
Par# 34835# C(  1,  2)( 19,  5)(  1,   1) | 0.821149755 0.772486742 0.861273412 0.022610158 
Par# 34836# C(  1,  1)( 20,  5)(  1,   1) | 0.178850245 0.138726588 0.227513258 0.022610158 
Par# 34837# C(  2,  1)( 20,  5)(  1,   1) | 1.000000000 1.000000000 1.000000000 0.000000000 
Par# 34838# C(  1,  2)( 20,  5)(  1,   1) | 0.821149755 0.772486742 0.861273412 0.022610158 
Par# 34839# C(  1,  1)( 21,  5)(  1,   1) | 0.178850245 0.138726588 0.227513258 0.022610158 
Par# 34840# C(  2,  1)( 21,  5)(  1,   1) | 1.000000000 1.000000000 1.000000000 0.000000000 
Par# 34841# C(  1,  2)( 21,  5)(  1,   1) | 0.821149755 0.772486742 0.861273412 0.022610158 
Par# 34842# C(  1,  1)( 22,  5)(  1,   1) | 0.178850245 0.138726588 0.227513258 0.022610158 
Par# 34843# C(  2,  1)( 22,  5)(  1,   1) | 1.000000000 1.000000000 1.000000000 0.000000000 
Par# 34844# C(  1,  2)( 22,  5)(  1,   1) | 0.821149755 0.772486742 0.861273412 0.022610158 
Par# 34845# C(  1,  1)( 23,  5)(  1,   1) | 0.178850245 0.138726588 0.227513258 0.022610158 
Par# 34846# C(  2,  1)( 23,  5)(  1,   1) | 1.000000000 1.000000000 1.000000000 0.000000000 
Par# 34847# C(  1,  2)( 23,  5)(  1,   1) | 0.821149755 0.772486742 0.861273412 0.022610158 
Par# 34848# C(  1,  1)( 24,  5)(  1,   1) | 0.178850245 0.138726588 0.227513258 0.022610158 
Par# 34849# C(  2,  1)( 24,  5)(  1,   1) | 1.000000000 1.000000000 1.000000000 0.000000000 
Par# 34850# C(  1,  2)( 24,  5)(  1,   1) | 0.821149755 0.772486742 0.861273412 0.022610158 
Par# 34851# C(  1,  1)( 25,  5)(  1,   1) | 0.178850245 0.138726588 0.227513258 0.022610158 
Par# 34852# C(  2,  1)( 25,  5)(  1,   1) | 1.000000000 1.000000000 1.000000000 0.000000000 
Par# 34853# C(  1,  2)( 25,  5)(  1,   1) | 0.821149755 0.772486742 0.861273412 0.022610158 
Par# 34854# C(  1,  1)( 26,  5)(  1,   1) | 0.178850245 0.138726588 0.227513258 0.022610158 
Par# 34855# C(  2,  1)( 26,  5)(  1,   1) | 1.000000000 1.000000000 1.000000000 0.000000000 
Par# 34856# C(  1,  2)( 26,  5)(  1,   1) | 0.821149755 0.772486742 0.861273412 0.022610158 
Par# 34857# C(  1,  1)( 27,  5)(  1,   1) | 0.178850245 0.138726588 0.227513258 0.022610158 
Par# 34858# C(  2,  1)( 27,  5)(  1,   1) | 1.000000000 1.000000000 1.000000000 0.000000000 
Par# 34859# C(  1,  2)( 27,  5)(  1,   1) | 0.821149755 0.772486742 0.861273412 0.022610158 
Par# 34860# C(  1,  1)( 28,  5)(  1,   1) | 0.178850245 0.138726588 0.227513258 0.022610158 
Par# 34861# C(  2,  1)( 28,  5)(  1,   1) | 1.000000000 1.000000000 1.000000000 0.000000000 
Par# 34862# C(  1,  2)( 28,  5)(  1,   1) | 0.821149755 0.772486742 0.861273412 0.022610158 
Par# 34863# C(  1,  1)( 29,  5)(  1,   1) | 0.178850245 0.138726588 0.227513258 0.022610158 
Par# 34864# C(  2,  1)( 29,  5)(  1,   1) | 1.000000000 1.000000000 1.000000000 0.000000000 
Par# 34865# C(  1,  2)( 29,  5)(  1,   1) | 0.821149755 0.772486742 0.861273412 0.022610158 
Par# 34866# C(  1,  1)( 30,  5)(  1,   1) | 0.178850245 0.138726588 0.227513258 0.022610158 
Par# 34867# C(  2,  1)( 30,  5)(  1,   1) | 1.000000000 1.000000000 1.000000000 0.000000000 
Par# 34868# C(  1,  2)( 30,  5)(  1,   1) | 0.821149755 0.772486742 0.861273412 0.022610158 
Par# 34869# C(  1,  1)( 31,  5)(  1,   1) | 0.178850245 0.138726588 0.227513258 0.022610158 
Par# 34870# C(  2,  1)( 31,  5)(  1,   1) | 1.000000000 1.000000000 1.000000000 0.000000000 
Par# 34871# C(  1,  2)( 31,  5)(  1,   1) | 0.821149755 0.772486742 0.861273412 0.022610158 
Par# 34872# C(  1,  1)( 32,  5)(  1,   1) | 0.178850245 0.138726588 0.227513258 0.022610158 
Par# 34873# C(  2,  1)( 32,  5)(  1,   1) | 1.000000000 1.000000000 1.000000000 0.000000000 
Par# 34874# C(  1,  2)( 32,  5)(  1,   1) | 0.821149755 0.772486742 0.861273412 0.022610158 
Par# 34875# C(  1,  1)( 33,  5)(  1,   1) | 0.178850245 0.138726588 0.227513258 0.022610158 
Par# 34876# C(  2,  1)( 33,  5)(  1,   1) | 1.000000000 1.000000000 1.000000000 0.000000000 
Par# 34877# C(  1,  2)( 33,  5)(  1,   1) | 0.821149755 0.772486742 0.861273412 0.022610158 
Par# 34878# C(  1,  1)( 34,  5)(  1,   1) | 0.178850245 0.138726588 0.227513258 0.022610158 
Par# 34879# C(  2,  1)( 34,  5)(  1,   1) | 1.000000000 1.000000000 1.000000000 0.000000000 
Par# 34880# C(  1,  2)( 34,  5)(  1,   1) | 0.821149755 0.772486742 0.861273412 0.022610158 
Par# 34881# C(  1,  1)( 35,  5)(  1,   1) | 0.178850245 0.138726588 0.227513258 0.022610158 
Par# 34882# C(  2,  1)( 35,  5)(  1,   1) | 1.000000000 1.000000000 1.000000000 0.000000000 
Par# 34883# C(  1,  2)( 35,  5)(  1,   1) | 0.821149755 0.772486742 0.861273412 0.022610158 
Par# 34884# C(  1,  1)( 36,  5)(  1,   1) | 0.178850245 0.138726588 0.227513258 0.022610158 
Par# 34885# C(  2,  1)( 36,  5)(  1,   1) | 1.000000000 1.000000000 1.000000000 0.000000000 
Par# 34886# C(  1,  2)( 36,  5)(  1,   1) | 0.821149755 0.772486742 0.861273412 0.022610158 
Par# 34887# C(  1,  1)( 37,  5)(  1,   1) | 0.178850245 0.138726588 0.227513258 0.022610158 
Par# 34888# C(  2,  1)( 37,  5)(  1,   1) | 1.000000000 1.000000000 1.000000000 0.000000000 
Par# 34889# C(  1,  2)( 37,  5)(  1,   1) | 0.821149755 0.772486742 0.861273412 0.022610158 
Par# 34890# C(  1,  1)( 38,  5)(  1,   1) | 0.178850245 0.138726588 0.227513258 0.022610158 
Par# 34891# C(  2,  1)( 38,  5)(  1,   1) | 1.000000000 1.000000000 1.000000000 0.000000000 
Par# 34892# C(  1,  2)( 38,  5)(  1,   1) | 0.821149755 0.772486742 0.861273412 0.022610158 
Par# 34893# C(  1,  1)(  6,  6)(  1,   1) | 0.178850245 0.138726588 0.227513258 0.022610158 
Par# 34894# C(  2,  1)(  6,  6)(  1,   1) | 1.000000000 1.000000000 1.000000000 0.000000000 
Par# 34895# C(  1,  2)(  6,  6)(  1,   1) | 0.821149755 0.772486742 0.861273412 0.022610158 
Par# 34896# C(  1,  1)(  7,  6)(  1,   1) | 0.178850245 0.138726588 0.227513258 0.022610158 
Par# 34897# C(  2,  1)(  7,  6)(  1,   1) | 1.000000000 1.000000000 1.000000000 0.000000000 
Par# 34898# C(  1,  2)(  7,  6)(  1,   1) | 0.821149755 0.772486742 0.861273412 0.022610158 
Par# 34899# C(  1,  1)(  8,  6)(  1,   1) | 0.178850245 0.138726588 0.227513258 0.022610158 
Par# 34900# C(  2,  1)(  8,  6)(  1,   1) | 1.000000000 1.000000000 1.000000000 0.000000000 
Par# 34901# C(  1,  2)(  8,  6)(  1,   1) | 0.821149755 0.772486742 0.861273412 0.022610158 
Par# 34902# C(  1,  1)(  9,  6)(  1,   1) | 0.178850245 0.138726588 0.227513258 0.022610158 
Par# 34903# C(  2,  1)(  9,  6)(  1,   1) | 1.000000000 1.000000000 1.000000000 0.000000000 
Par# 34904# C(  1,  2)(  9,  6)(  1,   1) | 0.821149755 0.772486742 0.861273412 0.022610158 
Par# 34905# C(  1,  1)( 10,  6)(  1,   1) | 0.178850245 0.138726588 0.227513258 0.022610158 
Par# 34906# C(  2,  1)( 10,  6)(  1,   1) | 1.000000000 1.000000000 1.000000000 0.000000000 
Par# 34907# C(  1,  2)( 10,  6)(  1,   1) | 0.821149755 0.772486742 0.861273412 0.022610158 
Par# 34908# C(  1,  1)( 11,  6)(  1,   1) | 0.178850245 0.138726588 0.227513258 0.022610158 
Par# 34909# C(  2,  1)( 11,  6)(  1,   1) | 1.000000000 1.000000000 1.000000000 0.000000000 
Par# 34910# C(  1,  2)( 11,  6)(  1,   1) | 0.821149755 0.772486742 0.861273412 0.022610158 
Par# 34911# C(  1,  1)( 12,  6)(  1,   1) | 0.178850245 0.138726588 0.227513258 0.022610158 
Par# 34912# C(  2,  1)( 12,  6)(  1,   1) | 1.000000000 1.000000000 1.000000000 0.000000000 
Par# 34913# C(  1,  2)( 12,  6)(  1,   1) | 0.821149755 0.772486742 0.861273412 0.022610158 
Par# 34914# C(  1,  1)( 13,  6)(  1,   1) | 0.178850245 0.138726588 0.227513258 0.022610158 
Par# 34915# C(  2,  1)( 13,  6)(  1,   1) | 1.000000000 1.000000000 1.000000000 0.000000000 
Par# 34916# C(  1,  2)( 13,  6)(  1,   1) | 0.821149755 0.772486742 0.861273412 0.022610158 
Par# 34917# C(  1,  1)( 14,  6)(  1,   1) | 0.178850245 0.138726588 0.227513258 0.022610158 
Par# 34918# C(  2,  1)( 14,  6)(  1,   1) | 1.000000000 1.000000000 1.000000000 0.000000000 
Par# 34919# C(  1,  2)( 14,  6)(  1,   1) | 0.821149755 0.772486742 0.861273412 0.022610158 
Par# 34920# C(  1,  1)( 15,  6)(  1,   1) | 0.178850245 0.138726588 0.227513258 0.022610158 
Par# 34921# C(  2,  1)( 15,  6)(  1,   1) | 1.000000000 1.000000000 1.000000000 0.000000000 
Par# 34922# C(  1,  2)( 15,  6)(  1,   1) | 0.821149755 0.772486742 0.861273412 0.022610158 
Par# 34923# C(  1,  1)( 16,  6)(  1,   1) | 0.178850245 0.138726588 0.227513258 0.022610158 
Par# 34924# C(  2,  1)( 16,  6)(  1,   1) | 1.000000000 1.000000000 1.000000000 0.000000000 
Par# 34925# C(  1,  2)( 16,  6)(  1,   1) | 0.821149755 0.772486742 0.861273412 0.022610158 
Par# 34926# C(  1,  1)( 17,  6)(  1,   1) | 0.178850245 0.138726588 0.227513258 0.022610158 
Par# 34927# C(  2,  1)( 17,  6)(  1,   1) | 1.000000000 1.000000000 1.000000000 0.000000000 
Par# 34928# C(  1,  2)( 17,  6)(  1,   1) | 0.821149755 0.772486742 0.861273412 0.022610158 
Par# 34929# C(  1,  1)( 18,  6)(  1,   1) | 0.178850245 0.138726588 0.227513258 0.022610158 
Par# 34930# C(  2,  1)( 18,  6)(  1,   1) | 1.000000000 1.000000000 1.000000000 0.000000000 
Par# 34931# C(  1,  2)( 18,  6)(  1,   1) | 0.821149755 0.772486742 0.861273412 0.022610158 
Par# 34932# C(  1,  1)( 19,  6)(  1,   1) | 0.178850245 0.138726588 0.227513258 0.022610158 
Par# 34933# C(  2,  1)( 19,  6)(  1,   1) | 1.000000000 1.000000000 1.000000000 0.000000000 
Par# 34934# C(  1,  2)( 19,  6)(  1,   1) | 0.821149755 0.772486742 0.861273412 0.022610158 
Par# 34935# C(  1,  1)( 20,  6)(  1,   1) | 0.178850245 0.138726588 0.227513258 0.022610158 
Par# 34936# C(  2,  1)( 20,  6)(  1,   1) | 1.000000000 1.000000000 1.000000000 0.000000000 
Par# 34937# C(  1,  2)( 20,  6)(  1,   1) | 0.821149755 0.772486742 0.861273412 0.022610158 
Par# 34938# C(  1,  1)( 21,  6)(  1,   1) | 0.178850245 0.138726588 0.227513258 0.022610158 
Par# 34939# C(  2,  1)( 21,  6)(  1,   1) | 1.000000000 1.000000000 1.000000000 0.000000000 
Par# 34940# C(  1,  2)( 21,  6)(  1,   1) | 0.821149755 0.772486742 0.861273412 0.022610158 
Par# 34941# C(  1,  1)( 22,  6)(  1,   1) | 0.178850245 0.138726588 0.227513258 0.022610158 
Par# 34942# C(  2,  1)( 22,  6)(  1,   1) | 1.000000000 1.000000000 1.000000000 0.000000000 
Par# 34943# C(  1,  2)( 22,  6)(  1,   1) | 0.821149755 0.772486742 0.861273412 0.022610158 
Par# 34944# C(  1,  1)( 23,  6)(  1,   1) | 0.178850245 0.138726588 0.227513258 0.022610158 
Par# 34945# C(  2,  1)( 23,  6)(  1,   1) | 1.000000000 1.000000000 1.000000000 0.000000000 
Par# 34946# C(  1,  2)( 23,  6)(  1,   1) | 0.821149755 0.772486742 0.861273412 0.022610158 
Par# 34947# C(  1,  1)( 24,  6)(  1,   1) | 0.178850245 0.138726588 0.227513258 0.022610158 
Par# 34948# C(  2,  1)( 24,  6)(  1,   1) | 1.000000000 1.000000000 1.000000000 0.000000000 
Par# 34949# C(  1,  2)( 24,  6)(  1,   1) | 0.821149755 0.772486742 0.861273412 0.022610158 
Par# 34950# C(  1,  1)( 25,  6)(  1,   1) | 0.178850245 0.138726588 0.227513258 0.022610158 
Par# 34951# C(  2,  1)( 25,  6)(  1,   1) | 1.000000000 1.000000000 1.000000000 0.000000000 
Par# 34952# C(  1,  2)( 25,  6)(  1,   1) | 0.821149755 0.772486742 0.861273412 0.022610158 
Par# 34953# C(  1,  1)( 26,  6)(  1,   1) | 0.178850245 0.138726588 0.227513258 0.022610158 
Par# 34954# C(  2,  1)( 26,  6)(  1,   1) | 1.000000000 1.000000000 1.000000000 0.000000000 
Par# 34955# C(  1,  2)( 26,  6)(  1,   1) | 0.821149755 0.772486742 0.861273412 0.022610158 
Par# 34956# C(  1,  1)( 27,  6)(  1,   1) | 0.178850245 0.138726588 0.227513258 0.022610158 
Par# 34957# C(  2,  1)( 27,  6)(  1,   1) | 1.000000000 1.000000000 1.000000000 0.000000000 
Par# 34958# C(  1,  2)( 27,  6)(  1,   1) | 0.821149755 0.772486742 0.861273412 0.022610158 
Par# 34959# C(  1,  1)( 28,  6)(  1,   1) | 0.178850245 0.138726588 0.227513258 0.022610158 
Par# 34960# C(  2,  1)( 28,  6)(  1,   1) | 1.000000000 1.000000000 1.000000000 0.000000000 
Par# 34961# C(  1,  2)( 28,  6)(  1,   1) | 0.821149755 0.772486742 0.861273412 0.022610158 
Par# 34962# C(  1,  1)( 29,  6)(  1,   1) | 0.178850245 0.138726588 0.227513258 0.022610158 
Par# 34963# C(  2,  1)( 29,  6)(  1,   1) | 1.000000000 1.000000000 1.000000000 0.000000000 
Par# 34964# C(  1,  2)( 29,  6)(  1,   1) | 0.821149755 0.772486742 0.861273412 0.022610158 
Par# 34965# C(  1,  1)( 30,  6)(  1,   1) | 0.178850245 0.138726588 0.227513258 0.022610158 
Par# 34966# C(  2,  1)( 30,  6)(  1,   1) | 1.000000000 1.000000000 1.000000000 0.000000000 
Par# 34967# C(  1,  2)( 30,  6)(  1,   1) | 0.821149755 0.772486742 0.861273412 0.022610158 
Par# 34968# C(  1,  1)( 31,  6)(  1,   1) | 0.178850245 0.138726588 0.227513258 0.022610158 
Par# 34969# C(  2,  1)( 31,  6)(  1,   1) | 1.000000000 1.000000000 1.000000000 0.000000000 
Par# 34970# C(  1,  2)( 31,  6)(  1,   1) | 0.821149755 0.772486742 0.861273412 0.022610158 
Par# 34971# C(  1,  1)( 32,  6)(  1,   1) | 0.178850245 0.138726588 0.227513258 0.022610158 
Par# 34972# C(  2,  1)( 32,  6)(  1,   1) | 1.000000000 1.000000000 1.000000000 0.000000000 
Par# 34973# C(  1,  2)( 32,  6)(  1,   1) | 0.821149755 0.772486742 0.861273412 0.022610158 
Par# 34974# C(  1,  1)( 33,  6)(  1,   1) | 0.178850245 0.138726588 0.227513258 0.022610158 
Par# 34975# C(  2,  1)( 33,  6)(  1,   1) | 1.000000000 1.000000000 1.000000000 0.000000000 
Par# 34976# C(  1,  2)( 33,  6)(  1,   1) | 0.821149755 0.772486742 0.861273412 0.022610158 
Par# 34977# C(  1,  1)( 34,  6)(  1,   1) | 0.178850245 0.138726588 0.227513258 0.022610158 
Par# 34978# C(  2,  1)( 34,  6)(  1,   1) | 1.000000000 1.000000000 1.000000000 0.000000000 
Par# 34979# C(  1,  2)( 34,  6)(  1,   1) | 0.821149755 0.772486742 0.861273412 0.022610158 
Par# 34980# C(  1,  1)( 35,  6)(  1,   1) | 0.178850245 0.138726588 0.227513258 0.022610158 
Par# 34981# C(  2,  1)( 35,  6)(  1,   1) | 1.000000000 1.000000000 1.000000000 0.000000000 
Par# 34982# C(  1,  2)( 35,  6)(  1,   1) | 0.821149755 0.772486742 0.861273412 0.022610158 
Par# 34983# C(  1,  1)( 36,  6)(  1,   1) | 0.178850245 0.138726588 0.227513258 0.022610158 
Par# 34984# C(  2,  1)( 36,  6)(  1,   1) | 1.000000000 1.000000000 1.000000000 0.000000000 
Par# 34985# C(  1,  2)( 36,  6)(  1,   1) | 0.821149755 0.772486742 0.861273412 0.022610158 
Par# 34986# C(  1,  1)( 37,  6)(  1,   1) | 0.178850245 0.138726588 0.227513258 0.022610158 
Par# 34987# C(  2,  1)( 37,  6)(  1,   1) | 1.000000000 1.000000000 1.000000000 0.000000000 
Par# 34988# C(  1,  2)( 37,  6)(  1,   1) | 0.821149755 0.772486742 0.861273412 0.022610158 
Par# 34989# C(  1,  1)( 38,  6)(  1,   1) | 0.178850245 0.138726588 0.227513258 0.022610158 
Par# 34990# C(  2,  1)( 38,  6)(  1,   1) | 1.000000000 1.000000000 1.000000000 0.000000000 
Par# 34991# C(  1,  2)( 38,  6)(  1,   1) | 0.821149755 0.772486742 0.861273412 0.022610158 
Par# 34992# C(  1,  1)(  7,  7)(  1,   1) | 0.178850245 0.138726588 0.227513258 0.022610158 
Par# 34993# C(  2,  1)(  7,  7)(  1,   1) | 1.000000000 1.000000000 1.000000000 0.000000000 
Par# 34994# C(  1,  2)(  7,  7)(  1,   1) | 0.821149755 0.772486742 0.861273412 0.022610158 
Par# 34995# C(  1,  1)(  8,  7)(  1,   1) | 0.178850245 0.138726588 0.227513258 0.022610158 
Par# 34996# C(  2,  1)(  8,  7)(  1,   1) | 1.000000000 1.000000000 1.000000000 0.000000000 
Par# 34997# C(  1,  2)(  8,  7)(  1,   1) | 0.821149755 0.772486742 0.861273412 0.022610158 
Par# 34998# C(  1,  1)(  9,  7)(  1,   1) | 0.178850245 0.138726588 0.227513258 0.022610158 
Par# 34999# C(  2,  1)(  9,  7)(  1,   1) | 1.000000000 1.000000000 1.000000000 0.000000000 
Par# 35000# C(  1,  2)(  9,  7)(  1,   1) | 0.821149755 0.772486742 0.861273412 0.022610158 
Par# 35001# C(  1,  1)( 10,  7)(  1,   1) | 0.178850245 0.138726588 0.227513258 0.022610158 
Par# 35002# C(  2,  1)( 10,  7)(  1,   1) | 1.000000000 1.000000000 1.000000000 0.000000000 
Par# 35003# C(  1,  2)( 10,  7)(  1,   1) | 0.821149755 0.772486742 0.861273412 0.022610158 
Par# 35004# C(  1,  1)( 11,  7)(  1,   1) | 0.178850245 0.138726588 0.227513258 0.022610158 
Par# 35005# C(  2,  1)( 11,  7)(  1,   1) | 1.000000000 1.000000000 1.000000000 0.000000000 
Par# 35006# C(  1,  2)( 11,  7)(  1,   1) | 0.821149755 0.772486742 0.861273412 0.022610158 
Par# 35007# C(  1,  1)( 12,  7)(  1,   1) | 0.178850245 0.138726588 0.227513258 0.022610158 
Par# 35008# C(  2,  1)( 12,  7)(  1,   1) | 1.000000000 1.000000000 1.000000000 0.000000000 
Par# 35009# C(  1,  2)( 12,  7)(  1,   1) | 0.821149755 0.772486742 0.861273412 0.022610158 
Par# 35010# C(  1,  1)( 13,  7)(  1,   1) | 0.178850245 0.138726588 0.227513258 0.022610158 
Par# 35011# C(  2,  1)( 13,  7)(  1,   1) | 1.000000000 1.000000000 1.000000000 0.000000000 
Par# 35012# C(  1,  2)( 13,  7)(  1,   1) | 0.821149755 0.772486742 0.861273412 0.022610158 
Par# 35013# C(  1,  1)( 14,  7)(  1,   1) | 0.178850245 0.138726588 0.227513258 0.022610158 
Par# 35014# C(  2,  1)( 14,  7)(  1,   1) | 1.000000000 1.000000000 1.000000000 0.000000000 
Par# 35015# C(  1,  2)( 14,  7)(  1,   1) | 0.821149755 0.772486742 0.861273412 0.022610158 
Par# 35016# C(  1,  1)( 15,  7)(  1,   1) | 0.178850245 0.138726588 0.227513258 0.022610158 
Par# 35017# C(  2,  1)( 15,  7)(  1,   1) | 1.000000000 1.000000000 1.000000000 0.000000000 
Par# 35018# C(  1,  2)( 15,  7)(  1,   1) | 0.821149755 0.772486742 0.861273412 0.022610158 
Par# 35019# C(  1,  1)( 16,  7)(  1,   1) | 0.178850245 0.138726588 0.227513258 0.022610158 
Par# 35020# C(  2,  1)( 16,  7)(  1,   1) | 1.000000000 1.000000000 1.000000000 0.000000000 
Par# 35021# C(  1,  2)( 16,  7)(  1,   1) | 0.821149755 0.772486742 0.861273412 0.022610158 
Par# 35022# C(  1,  1)( 17,  7)(  1,   1) | 0.178850245 0.138726588 0.227513258 0.022610158 
Par# 35023# C(  2,  1)( 17,  7)(  1,   1) | 1.000000000 1.000000000 1.000000000 0.000000000 
Par# 35024# C(  1,  2)( 17,  7)(  1,   1) | 0.821149755 0.772486742 0.861273412 0.022610158 
Par# 35025# C(  1,  1)( 18,  7)(  1,   1) | 0.178850245 0.138726588 0.227513258 0.022610158 
Par# 35026# C(  2,  1)( 18,  7)(  1,   1) | 1.000000000 1.000000000 1.000000000 0.000000000 
Par# 35027# C(  1,  2)( 18,  7)(  1,   1) | 0.821149755 0.772486742 0.861273412 0.022610158 
Par# 35028# C(  1,  1)( 19,  7)(  1,   1) | 0.178850245 0.138726588 0.227513258 0.022610158 
Par# 35029# C(  2,  1)( 19,  7)(  1,   1) | 1.000000000 1.000000000 1.000000000 0.000000000 
Par# 35030# C(  1,  2)( 19,  7)(  1,   1) | 0.821149755 0.772486742 0.861273412 0.022610158 
Par# 35031# C(  1,  1)( 20,  7)(  1,   1) | 0.178850245 0.138726588 0.227513258 0.022610158 
Par# 35032# C(  2,  1)( 20,  7)(  1,   1) | 1.000000000 1.000000000 1.000000000 0.000000000 
Par# 35033# C(  1,  2)( 20,  7)(  1,   1) | 0.821149755 0.772486742 0.861273412 0.022610158 
Par# 35034# C(  1,  1)( 21,  7)(  1,   1) | 0.178850245 0.138726588 0.227513258 0.022610158 
Par# 35035# C(  2,  1)( 21,  7)(  1,   1) | 1.000000000 1.000000000 1.000000000 0.000000000 
Par# 35036# C(  1,  2)( 21,  7)(  1,   1) | 0.821149755 0.772486742 0.861273412 0.022610158 
Par# 35037# C(  1,  1)( 22,  7)(  1,   1) | 0.178850245 0.138726588 0.227513258 0.022610158 
Par# 35038# C(  2,  1)( 22,  7)(  1,   1) | 1.000000000 1.000000000 1.000000000 0.000000000 
Par# 35039# C(  1,  2)( 22,  7)(  1,   1) | 0.821149755 0.772486742 0.861273412 0.022610158 
Par# 35040# C(  1,  1)( 23,  7)(  1,   1) | 0.178850245 0.138726588 0.227513258 0.022610158 
Par# 35041# C(  2,  1)( 23,  7)(  1,   1) | 1.000000000 1.000000000 1.000000000 0.000000000 
Par# 35042# C(  1,  2)( 23,  7)(  1,   1) | 0.821149755 0.772486742 0.861273412 0.022610158 
Par# 35043# C(  1,  1)( 24,  7)(  1,   1) | 0.178850245 0.138726588 0.227513258 0.022610158 
Par# 35044# C(  2,  1)( 24,  7)(  1,   1) | 1.000000000 1.000000000 1.000000000 0.000000000 
Par# 35045# C(  1,  2)( 24,  7)(  1,   1) | 0.821149755 0.772486742 0.861273412 0.022610158 
Par# 35046# C(  1,  1)( 25,  7)(  1,   1) | 0.178850245 0.138726588 0.227513258 0.022610158 
Par# 35047# C(  2,  1)( 25,  7)(  1,   1) | 1.000000000 1.000000000 1.000000000 0.000000000 
Par# 35048# C(  1,  2)( 25,  7)(  1,   1) | 0.821149755 0.772486742 0.861273412 0.022610158 
Par# 35049# C(  1,  1)( 26,  7)(  1,   1) | 0.178850245 0.138726588 0.227513258 0.022610158 
Par# 35050# C(  2,  1)( 26,  7)(  1,   1) | 1.000000000 1.000000000 1.000000000 0.000000000 
Par# 35051# C(  1,  2)( 26,  7)(  1,   1) | 0.821149755 0.772486742 0.861273412 0.022610158 
Par# 35052# C(  1,  1)( 27,  7)(  1,   1) | 0.178850245 0.138726588 0.227513258 0.022610158 
Par# 35053# C(  2,  1)( 27,  7)(  1,   1) | 1.000000000 1.000000000 1.000000000 0.000000000 
Par# 35054# C(  1,  2)( 27,  7)(  1,   1) | 0.821149755 0.772486742 0.861273412 0.022610158 
Par# 35055# C(  1,  1)( 28,  7)(  1,   1) | 0.178850245 0.138726588 0.227513258 0.022610158 
Par# 35056# C(  2,  1)( 28,  7)(  1,   1) | 1.000000000 1.000000000 1.000000000 0.000000000 
Par# 35057# C(  1,  2)( 28,  7)(  1,   1) | 0.821149755 0.772486742 0.861273412 0.022610158 
Par# 35058# C(  1,  1)( 29,  7)(  1,   1) | 0.178850245 0.138726588 0.227513258 0.022610158 
Par# 35059# C(  2,  1)( 29,  7)(  1,   1) | 1.000000000 1.000000000 1.000000000 0.000000000 
Par# 35060# C(  1,  2)( 29,  7)(  1,   1) | 0.821149755 0.772486742 0.861273412 0.022610158 
Par# 35061# C(  1,  1)( 30,  7)(  1,   1) | 0.178850245 0.138726588 0.227513258 0.022610158 
Par# 35062# C(  2,  1)( 30,  7)(  1,   1) | 1.000000000 1.000000000 1.000000000 0.000000000 
Par# 35063# C(  1,  2)( 30,  7)(  1,   1) | 0.821149755 0.772486742 0.861273412 0.022610158 
Par# 35064# C(  1,  1)( 31,  7)(  1,   1) | 0.178850245 0.138726588 0.227513258 0.022610158 
Par# 35065# C(  2,  1)( 31,  7)(  1,   1) | 1.000000000 1.000000000 1.000000000 0.000000000 
Par# 35066# C(  1,  2)( 31,  7)(  1,   1) | 0.821149755 0.772486742 0.861273412 0.022610158 
Par# 35067# C(  1,  1)( 32,  7)(  1,   1) | 0.178850245 0.138726588 0.227513258 0.022610158 
Par# 35068# C(  2,  1)( 32,  7)(  1,   1) | 1.000000000 1.000000000 1.000000000 0.000000000 
Par# 35069# C(  1,  2)( 32,  7)(  1,   1) | 0.821149755 0.772486742 0.861273412 0.022610158 
Par# 35070# C(  1,  1)( 33,  7)(  1,   1) | 0.178850245 0.138726588 0.227513258 0.022610158 
Par# 35071# C(  2,  1)( 33,  7)(  1,   1) | 1.000000000 1.000000000 1.000000000 0.000000000 
Par# 35072# C(  1,  2)( 33,  7)(  1,   1) | 0.821149755 0.772486742 0.861273412 0.022610158 
Par# 35073# C(  1,  1)( 34,  7)(  1,   1) | 0.178850245 0.138726588 0.227513258 0.022610158 
Par# 35074# C(  2,  1)( 34,  7)(  1,   1) | 1.000000000 1.000000000 1.000000000 0.000000000 
Par# 35075# C(  1,  2)( 34,  7)(  1,   1) | 0.821149755 0.772486742 0.861273412 0.022610158 
Par# 35076# C(  1,  1)( 35,  7)(  1,   1) | 0.178850245 0.138726588 0.227513258 0.022610158 
Par# 35077# C(  2,  1)( 35,  7)(  1,   1) | 1.000000000 1.000000000 1.000000000 0.000000000 
Par# 35078# C(  1,  2)( 35,  7)(  1,   1) | 0.821149755 0.772486742 0.861273412 0.022610158 
Par# 35079# C(  1,  1)( 36,  7)(  1,   1) | 0.178850245 0.138726588 0.227513258 0.022610158 
Par# 35080# C(  2,  1)( 36,  7)(  1,   1) | 1.000000000 1.000000000 1.000000000 0.000000000 
Par# 35081# C(  1,  2)( 36,  7)(  1,   1) | 0.821149755 0.772486742 0.861273412 0.022610158 
Par# 35082# C(  1,  1)( 37,  7)(  1,   1) | 0.178850245 0.138726588 0.227513258 0.022610158 
Par# 35083# C(  2,  1)( 37,  7)(  1,   1) | 1.000000000 1.000000000 1.000000000 0.000000000 
Par# 35084# C(  1,  2)( 37,  7)(  1,   1) | 0.821149755 0.772486742 0.861273412 0.022610158 
Par# 35085# C(  1,  1)( 38,  7)(  1,   1) | 0.178850245 0.138726588 0.227513258 0.022610158 
Par# 35086# C(  2,  1)( 38,  7)(  1,   1) | 1.000000000 1.000000000 1.000000000 0.000000000 
Par# 35087# C(  1,  2)( 38,  7)(  1,   1) | 0.821149755 0.772486742 0.861273412 0.022610158 
Par# 35088# C(  1,  1)(  8,  8)(  1,   1) | 0.178850245 0.138726588 0.227513258 0.022610158 
Par# 35089# C(  2,  1)(  8,  8)(  1,   1) | 1.000000000 1.000000000 1.000000000 0.000000000 
Par# 35090# C(  1,  2)(  8,  8)(  1,   1) | 0.821149755 0.772486742 0.861273412 0.022610158 
Par# 35091# C(  1,  1)(  9,  8)(  1,   1) | 0.178850245 0.138726588 0.227513258 0.022610158 
Par# 35092# C(  2,  1)(  9,  8)(  1,   1) | 1.000000000 1.000000000 1.000000000 0.000000000 
Par# 35093# C(  1,  2)(  9,  8)(  1,   1) | 0.821149755 0.772486742 0.861273412 0.022610158 
Par# 35094# C(  1,  1)( 10,  8)(  1,   1) | 0.178850245 0.138726588 0.227513258 0.022610158 
Par# 35095# C(  2,  1)( 10,  8)(  1,   1) | 1.000000000 1.000000000 1.000000000 0.000000000 
Par# 35096# C(  1,  2)( 10,  8)(  1,   1) | 0.821149755 0.772486742 0.861273412 0.022610158 
Par# 35097# C(  1,  1)( 11,  8)(  1,   1) | 0.178850245 0.138726588 0.227513258 0.022610158 
Par# 35098# C(  2,  1)( 11,  8)(  1,   1) | 1.000000000 1.000000000 1.000000000 0.000000000 
Par# 35099# C(  1,  2)( 11,  8)(  1,   1) | 0.821149755 0.772486742 0.861273412 0.022610158 
Par# 35100# C(  1,  1)( 12,  8)(  1,   1) | 0.178850245 0.138726588 0.227513258 0.022610158 
Par# 35101# C(  2,  1)( 12,  8)(  1,   1) | 1.000000000 1.000000000 1.000000000 0.000000000 
Par# 35102# C(  1,  2)( 12,  8)(  1,   1) | 0.821149755 0.772486742 0.861273412 0.022610158 
Par# 35103# C(  1,  1)( 13,  8)(  1,   1) | 0.178850245 0.138726588 0.227513258 0.022610158 
Par# 35104# C(  2,  1)( 13,  8)(  1,   1) | 1.000000000 1.000000000 1.000000000 0.000000000 
Par# 35105# C(  1,  2)( 13,  8)(  1,   1) | 0.821149755 0.772486742 0.861273412 0.022610158 
Par# 35106# C(  1,  1)( 14,  8)(  1,   1) | 0.178850245 0.138726588 0.227513258 0.022610158 
Par# 35107# C(  2,  1)( 14,  8)(  1,   1) | 1.000000000 1.000000000 1.000000000 0.000000000 
Par# 35108# C(  1,  2)( 14,  8)(  1,   1) | 0.821149755 0.772486742 0.861273412 0.022610158 
Par# 35109# C(  1,  1)( 15,  8)(  1,   1) | 0.178850245 0.138726588 0.227513258 0.022610158 
Par# 35110# C(  2,  1)( 15,  8)(  1,   1) | 1.000000000 1.000000000 1.000000000 0.000000000 
Par# 35111# C(  1,  2)( 15,  8)(  1,   1) | 0.821149755 0.772486742 0.861273412 0.022610158 
Par# 35112# C(  1,  1)( 16,  8)(  1,   1) | 0.178850245 0.138726588 0.227513258 0.022610158 
Par# 35113# C(  2,  1)( 16,  8)(  1,   1) | 1.000000000 1.000000000 1.000000000 0.000000000 
Par# 35114# C(  1,  2)( 16,  8)(  1,   1) | 0.821149755 0.772486742 0.861273412 0.022610158 
Par# 35115# C(  1,  1)( 17,  8)(  1,   1) | 0.178850245 0.138726588 0.227513258 0.022610158 
Par# 35116# C(  2,  1)( 17,  8)(  1,   1) | 1.000000000 1.000000000 1.000000000 0.000000000 
Par# 35117# C(  1,  2)( 17,  8)(  1,   1) | 0.821149755 0.772486742 0.861273412 0.022610158 
Par# 35118# C(  1,  1)( 18,  8)(  1,   1) | 0.178850245 0.138726588 0.227513258 0.022610158 
Par# 35119# C(  2,  1)( 18,  8)(  1,   1) | 1.000000000 1.000000000 1.000000000 0.000000000 
Par# 35120# C(  1,  2)( 18,  8)(  1,   1) | 0.821149755 0.772486742 0.861273412 0.022610158 
Par# 35121# C(  1,  1)( 19,  8)(  1,   1) | 0.178850245 0.138726588 0.227513258 0.022610158 
Par# 35122# C(  2,  1)( 19,  8)(  1,   1) | 1.000000000 1.000000000 1.000000000 0.000000000 
Par# 35123# C(  1,  2)( 19,  8)(  1,   1) | 0.821149755 0.772486742 0.861273412 0.022610158 
Par# 35124# C(  1,  1)( 20,  8)(  1,   1) | 0.178850245 0.138726588 0.227513258 0.022610158 
Par# 35125# C(  2,  1)( 20,  8)(  1,   1) | 1.000000000 1.000000000 1.000000000 0.000000000 
Par# 35126# C(  1,  2)( 20,  8)(  1,   1) | 0.821149755 0.772486742 0.861273412 0.022610158 
Par# 35127# C(  1,  1)( 21,  8)(  1,   1) | 0.178850245 0.138726588 0.227513258 0.022610158 
Par# 35128# C(  2,  1)( 21,  8)(  1,   1) | 1.000000000 1.000000000 1.000000000 0.000000000 
Par# 35129# C(  1,  2)( 21,  8)(  1,   1) | 0.821149755 0.772486742 0.861273412 0.022610158 
Par# 35130# C(  1,  1)( 22,  8)(  1,   1) | 0.178850245 0.138726588 0.227513258 0.022610158 
Par# 35131# C(  2,  1)( 22,  8)(  1,   1) | 1.000000000 1.000000000 1.000000000 0.000000000 
Par# 35132# C(  1,  2)( 22,  8)(  1,   1) | 0.821149755 0.772486742 0.861273412 0.022610158 
Par# 35133# C(  1,  1)( 23,  8)(  1,   1) | 0.178850245 0.138726588 0.227513258 0.022610158 
Par# 35134# C(  2,  1)( 23,  8)(  1,   1) | 1.000000000 1.000000000 1.000000000 0.000000000 
Par# 35135# C(  1,  2)( 23,  8)(  1,   1) | 0.821149755 0.772486742 0.861273412 0.022610158 
Par# 35136# C(  1,  1)( 24,  8)(  1,   1) | 0.178850245 0.138726588 0.227513258 0.022610158 
Par# 35137# C(  2,  1)( 24,  8)(  1,   1) | 1.000000000 1.000000000 1.000000000 0.000000000 
Par# 35138# C(  1,  2)( 24,  8)(  1,   1) | 0.821149755 0.772486742 0.861273412 0.022610158 
Par# 35139# C(  1,  1)( 25,  8)(  1,   1) | 0.178850245 0.138726588 0.227513258 0.022610158 
Par# 35140# C(  2,  1)( 25,  8)(  1,   1) | 1.000000000 1.000000000 1.000000000 0.000000000 
Par# 35141# C(  1,  2)( 25,  8)(  1,   1) | 0.821149755 0.772486742 0.861273412 0.022610158 
Par# 35142# C(  1,  1)( 26,  8)(  1,   1) | 0.178850245 0.138726588 0.227513258 0.022610158 
Par# 35143# C(  2,  1)( 26,  8)(  1,   1) | 1.000000000 1.000000000 1.000000000 0.000000000 
Par# 35144# C(  1,  2)( 26,  8)(  1,   1) | 0.821149755 0.772486742 0.861273412 0.022610158 
Par# 35145# C(  1,  1)( 27,  8)(  1,   1) | 0.178850245 0.138726588 0.227513258 0.022610158 
Par# 35146# C(  2,  1)( 27,  8)(  1,   1) | 1.000000000 1.000000000 1.000000000 0.000000000 
Par# 35147# C(  1,  2)( 27,  8)(  1,   1) | 0.821149755 0.772486742 0.861273412 0.022610158 
Par# 35148# C(  1,  1)( 28,  8)(  1,   1) | 0.178850245 0.138726588 0.227513258 0.022610158 
Par# 35149# C(  2,  1)( 28,  8)(  1,   1) | 1.000000000 1.000000000 1.000000000 0.000000000 
Par# 35150# C(  1,  2)( 28,  8)(  1,   1) | 0.821149755 0.772486742 0.861273412 0.022610158 
Par# 35151# C(  1,  1)( 29,  8)(  1,   1) | 0.178850245 0.138726588 0.227513258 0.022610158 
Par# 35152# C(  2,  1)( 29,  8)(  1,   1) | 1.000000000 1.000000000 1.000000000 0.000000000 
Par# 35153# C(  1,  2)( 29,  8)(  1,   1) | 0.821149755 0.772486742 0.861273412 0.022610158 
Par# 35154# C(  1,  1)( 30,  8)(  1,   1) | 0.178850245 0.138726588 0.227513258 0.022610158 
Par# 35155# C(  2,  1)( 30,  8)(  1,   1) | 1.000000000 1.000000000 1.000000000 0.000000000 
Par# 35156# C(  1,  2)( 30,  8)(  1,   1) | 0.821149755 0.772486742 0.861273412 0.022610158 
Par# 35157# C(  1,  1)( 31,  8)(  1,   1) | 0.178850245 0.138726588 0.227513258 0.022610158 
Par# 35158# C(  2,  1)( 31,  8)(  1,   1) | 1.000000000 1.000000000 1.000000000 0.000000000 
Par# 35159# C(  1,  2)( 31,  8)(  1,   1) | 0.821149755 0.772486742 0.861273412 0.022610158 
Par# 35160# C(  1,  1)( 32,  8)(  1,   1) | 0.178850245 0.138726588 0.227513258 0.022610158 
Par# 35161# C(  2,  1)( 32,  8)(  1,   1) | 1.000000000 1.000000000 1.000000000 0.000000000 
Par# 35162# C(  1,  2)( 32,  8)(  1,   1) | 0.821149755 0.772486742 0.861273412 0.022610158 
Par# 35163# C(  1,  1)( 33,  8)(  1,   1) | 0.178850245 0.138726588 0.227513258 0.022610158 
Par# 35164# C(  2,  1)( 33,  8)(  1,   1) | 1.000000000 1.000000000 1.000000000 0.000000000 
Par# 35165# C(  1,  2)( 33,  8)(  1,   1) | 0.821149755 0.772486742 0.861273412 0.022610158 
Par# 35166# C(  1,  1)( 34,  8)(  1,   1) | 0.178850245 0.138726588 0.227513258 0.022610158 
Par# 35167# C(  2,  1)( 34,  8)(  1,   1) | 1.000000000 1.000000000 1.000000000 0.000000000 
Par# 35168# C(  1,  2)( 34,  8)(  1,   1) | 0.821149755 0.772486742 0.861273412 0.022610158 
Par# 35169# C(  1,  1)( 35,  8)(  1,   1) | 0.178850245 0.138726588 0.227513258 0.022610158 
Par# 35170# C(  2,  1)( 35,  8)(  1,   1) | 1.000000000 1.000000000 1.000000000 0.000000000 
Par# 35171# C(  1,  2)( 35,  8)(  1,   1) | 0.821149755 0.772486742 0.861273412 0.022610158 
Par# 35172# C(  1,  1)( 36,  8)(  1,   1) | 0.178850245 0.138726588 0.227513258 0.022610158 
Par# 35173# C(  2,  1)( 36,  8)(  1,   1) | 1.000000000 1.000000000 1.000000000 0.000000000 
Par# 35174# C(  1,  2)( 36,  8)(  1,   1) | 0.821149755 0.772486742 0.861273412 0.022610158 
Par# 35175# C(  1,  1)( 37,  8)(  1,   1) | 0.178850245 0.138726588 0.227513258 0.022610158 
Par# 35176# C(  2,  1)( 37,  8)(  1,   1) | 1.000000000 1.000000000 1.000000000 0.000000000 
Par# 35177# C(  1,  2)( 37,  8)(  1,   1) | 0.821149755 0.772486742 0.861273412 0.022610158 
Par# 35178# C(  1,  1)( 38,  8)(  1,   1) | 0.178850245 0.138726588 0.227513258 0.022610158 
Par# 35179# C(  2,  1)( 38,  8)(  1,   1) | 1.000000000 1.000000000 1.000000000 0.000000000 
Par# 35180# C(  1,  2)( 38,  8)(  1,   1) | 0.821149755 0.772486742 0.861273412 0.022610158 
Par# 35181# C(  1,  1)(  9,  9)(  1,   1) | 0.178850245 0.138726588 0.227513258 0.022610158 
Par# 35182# C(  2,  1)(  9,  9)(  1,   1) | 1.000000000 1.000000000 1.000000000 0.000000000 
Par# 35183# C(  1,  2)(  9,  9)(  1,   1) | 0.821149755 0.772486742 0.861273412 0.022610158 
Par# 35184# C(  1,  1)( 10,  9)(  1,   1) | 0.178850245 0.138726588 0.227513258 0.022610158 
Par# 35185# C(  2,  1)( 10,  9)(  1,   1) | 1.000000000 1.000000000 1.000000000 0.000000000 
Par# 35186# C(  1,  2)( 10,  9)(  1,   1) | 0.821149755 0.772486742 0.861273412 0.022610158 
Par# 35187# C(  1,  1)( 11,  9)(  1,   1) | 0.178850245 0.138726588 0.227513258 0.022610158 
Par# 35188# C(  2,  1)( 11,  9)(  1,   1) | 1.000000000 1.000000000 1.000000000 0.000000000 
Par# 35189# C(  1,  2)( 11,  9)(  1,   1) | 0.821149755 0.772486742 0.861273412 0.022610158 
Par# 35190# C(  1,  1)( 12,  9)(  1,   1) | 0.178850245 0.138726588 0.227513258 0.022610158 
Par# 35191# C(  2,  1)( 12,  9)(  1,   1) | 1.000000000 1.000000000 1.000000000 0.000000000 
Par# 35192# C(  1,  2)( 12,  9)(  1,   1) | 0.821149755 0.772486742 0.861273412 0.022610158 
Par# 35193# C(  1,  1)( 13,  9)(  1,   1) | 0.178850245 0.138726588 0.227513258 0.022610158 
Par# 35194# C(  2,  1)( 13,  9)(  1,   1) | 1.000000000 1.000000000 1.000000000 0.000000000 
Par# 35195# C(  1,  2)( 13,  9)(  1,   1) | 0.821149755 0.772486742 0.861273412 0.022610158 
Par# 35196# C(  1,  1)( 14,  9)(  1,   1) | 0.178850245 0.138726588 0.227513258 0.022610158 
Par# 35197# C(  2,  1)( 14,  9)(  1,   1) | 1.000000000 1.000000000 1.000000000 0.000000000 
Par# 35198# C(  1,  2)( 14,  9)(  1,   1) | 0.821149755 0.772486742 0.861273412 0.022610158 
Par# 35199# C(  1,  1)( 15,  9)(  1,   1) | 0.178850245 0.138726588 0.227513258 0.022610158 
Par# 35200# C(  2,  1)( 15,  9)(  1,   1) | 1.000000000 1.000000000 1.000000000 0.000000000 
Par# 35201# C(  1,  2)( 15,  9)(  1,   1) | 0.821149755 0.772486742 0.861273412 0.022610158 
Par# 35202# C(  1,  1)( 16,  9)(  1,   1) | 0.178850245 0.138726588 0.227513258 0.022610158 
Par# 35203# C(  2,  1)( 16,  9)(  1,   1) | 1.000000000 1.000000000 1.000000000 0.000000000 
Par# 35204# C(  1,  2)( 16,  9)(  1,   1) | 0.821149755 0.772486742 0.861273412 0.022610158 
Par# 35205# C(  1,  1)( 17,  9)(  1,   1) | 0.178850245 0.138726588 0.227513258 0.022610158 
Par# 35206# C(  2,  1)( 17,  9)(  1,   1) | 1.000000000 1.000000000 1.000000000 0.000000000 
Par# 35207# C(  1,  2)( 17,  9)(  1,   1) | 0.821149755 0.772486742 0.861273412 0.022610158 
Par# 35208# C(  1,  1)( 18,  9)(  1,   1) | 0.178850245 0.138726588 0.227513258 0.022610158 
Par# 35209# C(  2,  1)( 18,  9)(  1,   1) | 1.000000000 1.000000000 1.000000000 0.000000000 
Par# 35210# C(  1,  2)( 18,  9)(  1,   1) | 0.821149755 0.772486742 0.861273412 0.022610158 
Par# 35211# C(  1,  1)( 19,  9)(  1,   1) | 0.178850245 0.138726588 0.227513258 0.022610158 
Par# 35212# C(  2,  1)( 19,  9)(  1,   1) | 1.000000000 1.000000000 1.000000000 0.000000000 
Par# 35213# C(  1,  2)( 19,  9)(  1,   1) | 0.821149755 0.772486742 0.861273412 0.022610158 
Par# 35214# C(  1,  1)( 20,  9)(  1,   1) | 0.178850245 0.138726588 0.227513258 0.022610158 
Par# 35215# C(  2,  1)( 20,  9)(  1,   1) | 1.000000000 1.000000000 1.000000000 0.000000000 
Par# 35216# C(  1,  2)( 20,  9)(  1,   1) | 0.821149755 0.772486742 0.861273412 0.022610158 
Par# 35217# C(  1,  1)( 21,  9)(  1,   1) | 0.178850245 0.138726588 0.227513258 0.022610158 
Par# 35218# C(  2,  1)( 21,  9)(  1,   1) | 1.000000000 1.000000000 1.000000000 0.000000000 
Par# 35219# C(  1,  2)( 21,  9)(  1,   1) | 0.821149755 0.772486742 0.861273412 0.022610158 
Par# 35220# C(  1,  1)( 22,  9)(  1,   1) | 0.178850245 0.138726588 0.227513258 0.022610158 
Par# 35221# C(  2,  1)( 22,  9)(  1,   1) | 1.000000000 1.000000000 1.000000000 0.000000000 
Par# 35222# C(  1,  2)( 22,  9)(  1,   1) | 0.821149755 0.772486742 0.861273412 0.022610158 
Par# 35223# C(  1,  1)( 23,  9)(  1,   1) | 0.178850245 0.138726588 0.227513258 0.022610158 
Par# 35224# C(  2,  1)( 23,  9)(  1,   1) | 1.000000000 1.000000000 1.000000000 0.000000000 
Par# 35225# C(  1,  2)( 23,  9)(  1,   1) | 0.821149755 0.772486742 0.861273412 0.022610158 
Par# 35226# C(  1,  1)( 24,  9)(  1,   1) | 0.178850245 0.138726588 0.227513258 0.022610158 
Par# 35227# C(  2,  1)( 24,  9)(  1,   1) | 1.000000000 1.000000000 1.000000000 0.000000000 
Par# 35228# C(  1,  2)( 24,  9)(  1,   1) | 0.821149755 0.772486742 0.861273412 0.022610158 
Par# 35229# C(  1,  1)( 25,  9)(  1,   1) | 0.178850245 0.138726588 0.227513258 0.022610158 
Par# 35230# C(  2,  1)( 25,  9)(  1,   1) | 1.000000000 1.000000000 1.000000000 0.000000000 
Par# 35231# C(  1,  2)( 25,  9)(  1,   1) | 0.821149755 0.772486742 0.861273412 0.022610158 
Par# 35232# C(  1,  1)( 26,  9)(  1,   1) | 0.178850245 0.138726588 0.227513258 0.022610158 
Par# 35233# C(  2,  1)( 26,  9)(  1,   1) | 1.000000000 1.000000000 1.000000000 0.000000000 
Par# 35234# C(  1,  2)( 26,  9)(  1,   1) | 0.821149755 0.772486742 0.861273412 0.022610158 
Par# 35235# C(  1,  1)( 27,  9)(  1,   1) | 0.178850245 0.138726588 0.227513258 0.022610158 
Par# 35236# C(  2,  1)( 27,  9)(  1,   1) | 1.000000000 1.000000000 1.000000000 0.000000000 
Par# 35237# C(  1,  2)( 27,  9)(  1,   1) | 0.821149755 0.772486742 0.861273412 0.022610158 
Par# 35238# C(  1,  1)( 28,  9)(  1,   1) | 0.178850245 0.138726588 0.227513258 0.022610158 
Par# 35239# C(  2,  1)( 28,  9)(  1,   1) | 1.000000000 1.000000000 1.000000000 0.000000000 
Par# 35240# C(  1,  2)( 28,  9)(  1,   1) | 0.821149755 0.772486742 0.861273412 0.022610158 
Par# 35241# C(  1,  1)( 29,  9)(  1,   1) | 0.178850245 0.138726588 0.227513258 0.022610158 
Par# 35242# C(  2,  1)( 29,  9)(  1,   1) | 1.000000000 1.000000000 1.000000000 0.000000000 
Par# 35243# C(  1,  2)( 29,  9)(  1,   1) | 0.821149755 0.772486742 0.861273412 0.022610158 
Par# 35244# C(  1,  1)( 30,  9)(  1,   1) | 0.178850245 0.138726588 0.227513258 0.022610158 
Par# 35245# C(  2,  1)( 30,  9)(  1,   1) | 1.000000000 1.000000000 1.000000000 0.000000000 
Par# 35246# C(  1,  2)( 30,  9)(  1,   1) | 0.821149755 0.772486742 0.861273412 0.022610158 
Par# 35247# C(  1,  1)( 31,  9)(  1,   1) | 0.178850245 0.138726588 0.227513258 0.022610158 
Par# 35248# C(  2,  1)( 31,  9)(  1,   1) | 1.000000000 1.000000000 1.000000000 0.000000000 
Par# 35249# C(  1,  2)( 31,  9)(  1,   1) | 0.821149755 0.772486742 0.861273412 0.022610158 
Par# 35250# C(  1,  1)( 32,  9)(  1,   1) | 0.178850245 0.138726588 0.227513258 0.022610158 
Par# 35251# C(  2,  1)( 32,  9)(  1,   1) | 1.000000000 1.000000000 1.000000000 0.000000000 
Par# 35252# C(  1,  2)( 32,  9)(  1,   1) | 0.821149755 0.772486742 0.861273412 0.022610158 
Par# 35253# C(  1,  1)( 33,  9)(  1,   1) | 0.178850245 0.138726588 0.227513258 0.022610158 
Par# 35254# C(  2,  1)( 33,  9)(  1,   1) | 1.000000000 1.000000000 1.000000000 0.000000000 
Par# 35255# C(  1,  2)( 33,  9)(  1,   1) | 0.821149755 0.772486742 0.861273412 0.022610158 
Par# 35256# C(  1,  1)( 34,  9)(  1,   1) | 0.178850245 0.138726588 0.227513258 0.022610158 
Par# 35257# C(  2,  1)( 34,  9)(  1,   1) | 1.000000000 1.000000000 1.000000000 0.000000000 
Par# 35258# C(  1,  2)( 34,  9)(  1,   1) | 0.821149755 0.772486742 0.861273412 0.022610158 
Par# 35259# C(  1,  1)( 35,  9)(  1,   1) | 0.178850245 0.138726588 0.227513258 0.022610158 
Par# 35260# C(  2,  1)( 35,  9)(  1,   1) | 1.000000000 1.000000000 1.000000000 0.000000000 
Par# 35261# C(  1,  2)( 35,  9)(  1,   1) | 0.821149755 0.772486742 0.861273412 0.022610158 
Par# 35262# C(  1,  1)( 36,  9)(  1,   1) | 0.178850245 0.138726588 0.227513258 0.022610158 
Par# 35263# C(  2,  1)( 36,  9)(  1,   1) | 1.000000000 1.000000000 1.000000000 0.000000000 
Par# 35264# C(  1,  2)( 36,  9)(  1,   1) | 0.821149755 0.772486742 0.861273412 0.022610158 
Par# 35265# C(  1,  1)( 37,  9)(  1,   1) | 0.178850245 0.138726588 0.227513258 0.022610158 
Par# 35266# C(  2,  1)( 37,  9)(  1,   1) | 1.000000000 1.000000000 1.000000000 0.000000000 
Par# 35267# C(  1,  2)( 37,  9)(  1,   1) | 0.821149755 0.772486742 0.861273412 0.022610158 
Par# 35268# C(  1,  1)( 38,  9)(  1,   1) | 0.178850245 0.138726588 0.227513258 0.022610158 
Par# 35269# C(  2,  1)( 38,  9)(  1,   1) | 1.000000000 1.000000000 1.000000000 0.000000000 
Par# 35270# C(  1,  2)( 38,  9)(  1,   1) | 0.821149755 0.772486742 0.861273412 0.022610158 
Par# 35271# C(  1,  1)( 10, 10)(  1,   1) | 0.178850245 0.138726588 0.227513258 0.022610158 
Par# 35272# C(  2,  1)( 10, 10)(  1,   1) | 1.000000000 1.000000000 1.000000000 0.000000000 
Par# 35273# C(  1,  2)( 10, 10)(  1,   1) | 0.821149755 0.772486742 0.861273412 0.022610158 
Par# 35274# C(  1,  1)( 11, 10)(  1,   1) | 0.178850245 0.138726588 0.227513258 0.022610158 
Par# 35275# C(  2,  1)( 11, 10)(  1,   1) | 1.000000000 1.000000000 1.000000000 0.000000000 
Par# 35276# C(  1,  2)( 11, 10)(  1,   1) | 0.821149755 0.772486742 0.861273412 0.022610158 
Par# 35277# C(  1,  1)( 12, 10)(  1,   1) | 0.178850245 0.138726588 0.227513258 0.022610158 
Par# 35278# C(  2,  1)( 12, 10)(  1,   1) | 1.000000000 1.000000000 1.000000000 0.000000000 
Par# 35279# C(  1,  2)( 12, 10)(  1,   1) | 0.821149755 0.772486742 0.861273412 0.022610158 
Par# 35280# C(  1,  1)( 13, 10)(  1,   1) | 0.178850245 0.138726588 0.227513258 0.022610158 
Par# 35281# C(  2,  1)( 13, 10)(  1,   1) | 1.000000000 1.000000000 1.000000000 0.000000000 
Par# 35282# C(  1,  2)( 13, 10)(  1,   1) | 0.821149755 0.772486742 0.861273412 0.022610158 
Par# 35283# C(  1,  1)( 14, 10)(  1,   1) | 0.178850245 0.138726588 0.227513258 0.022610158 
Par# 35284# C(  2,  1)( 14, 10)(  1,   1) | 1.000000000 1.000000000 1.000000000 0.000000000 
Par# 35285# C(  1,  2)( 14, 10)(  1,   1) | 0.821149755 0.772486742 0.861273412 0.022610158 
Par# 35286# C(  1,  1)( 15, 10)(  1,   1) | 0.178850245 0.138726588 0.227513258 0.022610158 
Par# 35287# C(  2,  1)( 15, 10)(  1,   1) | 1.000000000 1.000000000 1.000000000 0.000000000 
Par# 35288# C(  1,  2)( 15, 10)(  1,   1) | 0.821149755 0.772486742 0.861273412 0.022610158 
Par# 35289# C(  1,  1)( 16, 10)(  1,   1) | 0.178850245 0.138726588 0.227513258 0.022610158 
Par# 35290# C(  2,  1)( 16, 10)(  1,   1) | 1.000000000 1.000000000 1.000000000 0.000000000 
Par# 35291# C(  1,  2)( 16, 10)(  1,   1) | 0.821149755 0.772486742 0.861273412 0.022610158 
Par# 35292# C(  1,  1)( 17, 10)(  1,   1) | 0.178850245 0.138726588 0.227513258 0.022610158 
Par# 35293# C(  2,  1)( 17, 10)(  1,   1) | 1.000000000 1.000000000 1.000000000 0.000000000 
Par# 35294# C(  1,  2)( 17, 10)(  1,   1) | 0.821149755 0.772486742 0.861273412 0.022610158 
Par# 35295# C(  1,  1)( 18, 10)(  1,   1) | 0.178850245 0.138726588 0.227513258 0.022610158 
Par# 35296# C(  2,  1)( 18, 10)(  1,   1) | 1.000000000 1.000000000 1.000000000 0.000000000 
Par# 35297# C(  1,  2)( 18, 10)(  1,   1) | 0.821149755 0.772486742 0.861273412 0.022610158 
Par# 35298# C(  1,  1)( 19, 10)(  1,   1) | 0.178850245 0.138726588 0.227513258 0.022610158 
Par# 35299# C(  2,  1)( 19, 10)(  1,   1) | 1.000000000 1.000000000 1.000000000 0.000000000 
Par# 35300# C(  1,  2)( 19, 10)(  1,   1) | 0.821149755 0.772486742 0.861273412 0.022610158 
Par# 35301# C(  1,  1)( 20, 10)(  1,   1) | 0.178850245 0.138726588 0.227513258 0.022610158 
Par# 35302# C(  2,  1)( 20, 10)(  1,   1) | 1.000000000 1.000000000 1.000000000 0.000000000 
Par# 35303# C(  1,  2)( 20, 10)(  1,   1) | 0.821149755 0.772486742 0.861273412 0.022610158 
Par# 35304# C(  1,  1)( 21, 10)(  1,   1) | 0.178850245 0.138726588 0.227513258 0.022610158 
Par# 35305# C(  2,  1)( 21, 10)(  1,   1) | 1.000000000 1.000000000 1.000000000 0.000000000 
Par# 35306# C(  1,  2)( 21, 10)(  1,   1) | 0.821149755 0.772486742 0.861273412 0.022610158 
Par# 35307# C(  1,  1)( 22, 10)(  1,   1) | 0.178850245 0.138726588 0.227513258 0.022610158 
Par# 35308# C(  2,  1)( 22, 10)(  1,   1) | 1.000000000 1.000000000 1.000000000 0.000000000 
Par# 35309# C(  1,  2)( 22, 10)(  1,   1) | 0.821149755 0.772486742 0.861273412 0.022610158 
Par# 35310# C(  1,  1)( 23, 10)(  1,   1) | 0.178850245 0.138726588 0.227513258 0.022610158 
Par# 35311# C(  2,  1)( 23, 10)(  1,   1) | 1.000000000 1.000000000 1.000000000 0.000000000 
Par# 35312# C(  1,  2)( 23, 10)(  1,   1) | 0.821149755 0.772486742 0.861273412 0.022610158 
Par# 35313# C(  1,  1)( 24, 10)(  1,   1) | 0.178850245 0.138726588 0.227513258 0.022610158 
Par# 35314# C(  2,  1)( 24, 10)(  1,   1) | 1.000000000 1.000000000 1.000000000 0.000000000 
Par# 35315# C(  1,  2)( 24, 10)(  1,   1) | 0.821149755 0.772486742 0.861273412 0.022610158 
Par# 35316# C(  1,  1)( 25, 10)(  1,   1) | 0.178850245 0.138726588 0.227513258 0.022610158 
Par# 35317# C(  2,  1)( 25, 10)(  1,   1) | 1.000000000 1.000000000 1.000000000 0.000000000 
Par# 35318# C(  1,  2)( 25, 10)(  1,   1) | 0.821149755 0.772486742 0.861273412 0.022610158 
Par# 35319# C(  1,  1)( 26, 10)(  1,   1) | 0.178850245 0.138726588 0.227513258 0.022610158 
Par# 35320# C(  2,  1)( 26, 10)(  1,   1) | 1.000000000 1.000000000 1.000000000 0.000000000 
Par# 35321# C(  1,  2)( 26, 10)(  1,   1) | 0.821149755 0.772486742 0.861273412 0.022610158 
Par# 35322# C(  1,  1)( 27, 10)(  1,   1) | 0.178850245 0.138726588 0.227513258 0.022610158 
Par# 35323# C(  2,  1)( 27, 10)(  1,   1) | 1.000000000 1.000000000 1.000000000 0.000000000 
Par# 35324# C(  1,  2)( 27, 10)(  1,   1) | 0.821149755 0.772486742 0.861273412 0.022610158 
Par# 35325# C(  1,  1)( 28, 10)(  1,   1) | 0.178850245 0.138726588 0.227513258 0.022610158 
Par# 35326# C(  2,  1)( 28, 10)(  1,   1) | 1.000000000 1.000000000 1.000000000 0.000000000 
Par# 35327# C(  1,  2)( 28, 10)(  1,   1) | 0.821149755 0.772486742 0.861273412 0.022610158 
Par# 35328# C(  1,  1)( 29, 10)(  1,   1) | 0.178850245 0.138726588 0.227513258 0.022610158 
Par# 35329# C(  2,  1)( 29, 10)(  1,   1) | 1.000000000 1.000000000 1.000000000 0.000000000 
Par# 35330# C(  1,  2)( 29, 10)(  1,   1) | 0.821149755 0.772486742 0.861273412 0.022610158 
Par# 35331# C(  1,  1)( 30, 10)(  1,   1) | 0.178850245 0.138726588 0.227513258 0.022610158 
Par# 35332# C(  2,  1)( 30, 10)(  1,   1) | 1.000000000 1.000000000 1.000000000 0.000000000 
Par# 35333# C(  1,  2)( 30, 10)(  1,   1) | 0.821149755 0.772486742 0.861273412 0.022610158 
Par# 35334# C(  1,  1)( 31, 10)(  1,   1) | 0.178850245 0.138726588 0.227513258 0.022610158 
Par# 35335# C(  2,  1)( 31, 10)(  1,   1) | 1.000000000 1.000000000 1.000000000 0.000000000 
Par# 35336# C(  1,  2)( 31, 10)(  1,   1) | 0.821149755 0.772486742 0.861273412 0.022610158 
Par# 35337# C(  1,  1)( 32, 10)(  1,   1) | 0.178850245 0.138726588 0.227513258 0.022610158 
Par# 35338# C(  2,  1)( 32, 10)(  1,   1) | 1.000000000 1.000000000 1.000000000 0.000000000 
Par# 35339# C(  1,  2)( 32, 10)(  1,   1) | 0.821149755 0.772486742 0.861273412 0.022610158 
Par# 35340# C(  1,  1)( 33, 10)(  1,   1) | 0.178850245 0.138726588 0.227513258 0.022610158 
Par# 35341# C(  2,  1)( 33, 10)(  1,   1) | 1.000000000 1.000000000 1.000000000 0.000000000 
Par# 35342# C(  1,  2)( 33, 10)(  1,   1) | 0.821149755 0.772486742 0.861273412 0.022610158 
Par# 35343# C(  1,  1)( 34, 10)(  1,   1) | 0.178850245 0.138726588 0.227513258 0.022610158 
Par# 35344# C(  2,  1)( 34, 10)(  1,   1) | 1.000000000 1.000000000 1.000000000 0.000000000 
Par# 35345# C(  1,  2)( 34, 10)(  1,   1) | 0.821149755 0.772486742 0.861273412 0.022610158 
Par# 35346# C(  1,  1)( 35, 10)(  1,   1) | 0.178850245 0.138726588 0.227513258 0.022610158 
Par# 35347# C(  2,  1)( 35, 10)(  1,   1) | 1.000000000 1.000000000 1.000000000 0.000000000 
Par# 35348# C(  1,  2)( 35, 10)(  1,   1) | 0.821149755 0.772486742 0.861273412 0.022610158 
Par# 35349# C(  1,  1)( 36, 10)(  1,   1) | 0.178850245 0.138726588 0.227513258 0.022610158 
Par# 35350# C(  2,  1)( 36, 10)(  1,   1) | 1.000000000 1.000000000 1.000000000 0.000000000 
Par# 35351# C(  1,  2)( 36, 10)(  1,   1) | 0.821149755 0.772486742 0.861273412 0.022610158 
Par# 35352# C(  1,  1)( 37, 10)(  1,   1) | 0.178850245 0.138726588 0.227513258 0.022610158 
Par# 35353# C(  2,  1)( 37, 10)(  1,   1) | 1.000000000 1.000000000 1.000000000 0.000000000 
Par# 35354# C(  1,  2)( 37, 10)(  1,   1) | 0.821149755 0.772486742 0.861273412 0.022610158 
Par# 35355# C(  1,  1)( 38, 10)(  1,   1) | 0.178850245 0.138726588 0.227513258 0.022610158 
Par# 35356# C(  2,  1)( 38, 10)(  1,   1) | 1.000000000 1.000000000 1.000000000 0.000000000 
Par# 35357# C(  1,  2)( 38, 10)(  1,   1) | 0.821149755 0.772486742 0.861273412 0.022610158 
Par# 35358# C(  1,  1)( 11, 11)(  1,   1) | 0.178850245 0.138726588 0.227513258 0.022610158 
Par# 35359# C(  2,  1)( 11, 11)(  1,   1) | 1.000000000 1.000000000 1.000000000 0.000000000 
Par# 35360# C(  1,  2)( 11, 11)(  1,   1) | 0.821149755 0.772486742 0.861273412 0.022610158 
Par# 35361# C(  1,  1)( 12, 11)(  1,   1) | 0.178850245 0.138726588 0.227513258 0.022610158 
Par# 35362# C(  2,  1)( 12, 11)(  1,   1) | 1.000000000 1.000000000 1.000000000 0.000000000 
Par# 35363# C(  1,  2)( 12, 11)(  1,   1) | 0.821149755 0.772486742 0.861273412 0.022610158 
Par# 35364# C(  1,  1)( 13, 11)(  1,   1) | 0.178850245 0.138726588 0.227513258 0.022610158 
Par# 35365# C(  2,  1)( 13, 11)(  1,   1) | 1.000000000 1.000000000 1.000000000 0.000000000 
Par# 35366# C(  1,  2)( 13, 11)(  1,   1) | 0.821149755 0.772486742 0.861273412 0.022610158 
Par# 35367# C(  1,  1)( 14, 11)(  1,   1) | 0.178850245 0.138726588 0.227513258 0.022610158 
Par# 35368# C(  2,  1)( 14, 11)(  1,   1) | 1.000000000 1.000000000 1.000000000 0.000000000 
Par# 35369# C(  1,  2)( 14, 11)(  1,   1) | 0.821149755 0.772486742 0.861273412 0.022610158 
Par# 35370# C(  1,  1)( 15, 11)(  1,   1) | 0.178850245 0.138726588 0.227513258 0.022610158 
Par# 35371# C(  2,  1)( 15, 11)(  1,   1) | 1.000000000 1.000000000 1.000000000 0.000000000 
Par# 35372# C(  1,  2)( 15, 11)(  1,   1) | 0.821149755 0.772486742 0.861273412 0.022610158 
Par# 35373# C(  1,  1)( 16, 11)(  1,   1) | 0.178850245 0.138726588 0.227513258 0.022610158 
Par# 35374# C(  2,  1)( 16, 11)(  1,   1) | 1.000000000 1.000000000 1.000000000 0.000000000 
Par# 35375# C(  1,  2)( 16, 11)(  1,   1) | 0.821149755 0.772486742 0.861273412 0.022610158 
Par# 35376# C(  1,  1)( 17, 11)(  1,   1) | 0.178850245 0.138726588 0.227513258 0.022610158 
Par# 35377# C(  2,  1)( 17, 11)(  1,   1) | 1.000000000 1.000000000 1.000000000 0.000000000 
Par# 35378# C(  1,  2)( 17, 11)(  1,   1) | 0.821149755 0.772486742 0.861273412 0.022610158 
Par# 35379# C(  1,  1)( 18, 11)(  1,   1) | 0.178850245 0.138726588 0.227513258 0.022610158 
Par# 35380# C(  2,  1)( 18, 11)(  1,   1) | 1.000000000 1.000000000 1.000000000 0.000000000 
Par# 35381# C(  1,  2)( 18, 11)(  1,   1) | 0.821149755 0.772486742 0.861273412 0.022610158 
Par# 35382# C(  1,  1)( 19, 11)(  1,   1) | 0.178850245 0.138726588 0.227513258 0.022610158 
Par# 35383# C(  2,  1)( 19, 11)(  1,   1) | 1.000000000 1.000000000 1.000000000 0.000000000 
Par# 35384# C(  1,  2)( 19, 11)(  1,   1) | 0.821149755 0.772486742 0.861273412 0.022610158 
Par# 35385# C(  1,  1)( 20, 11)(  1,   1) | 0.178850245 0.138726588 0.227513258 0.022610158 
Par# 35386# C(  2,  1)( 20, 11)(  1,   1) | 1.000000000 1.000000000 1.000000000 0.000000000 
Par# 35387# C(  1,  2)( 20, 11)(  1,   1) | 0.821149755 0.772486742 0.861273412 0.022610158 
Par# 35388# C(  1,  1)( 21, 11)(  1,   1) | 0.178850245 0.138726588 0.227513258 0.022610158 
Par# 35389# C(  2,  1)( 21, 11)(  1,   1) | 1.000000000 1.000000000 1.000000000 0.000000000 
Par# 35390# C(  1,  2)( 21, 11)(  1,   1) | 0.821149755 0.772486742 0.861273412 0.022610158 
Par# 35391# C(  1,  1)( 22, 11)(  1,   1) | 0.178850245 0.138726588 0.227513258 0.022610158 
Par# 35392# C(  2,  1)( 22, 11)(  1,   1) | 1.000000000 1.000000000 1.000000000 0.000000000 
Par# 35393# C(  1,  2)( 22, 11)(  1,   1) | 0.821149755 0.772486742 0.861273412 0.022610158 
Par# 35394# C(  1,  1)( 23, 11)(  1,   1) | 0.178850245 0.138726588 0.227513258 0.022610158 
Par# 35395# C(  2,  1)( 23, 11)(  1,   1) | 1.000000000 1.000000000 1.000000000 0.000000000 
Par# 35396# C(  1,  2)( 23, 11)(  1,   1) | 0.821149755 0.772486742 0.861273412 0.022610158 
Par# 35397# C(  1,  1)( 24, 11)(  1,   1) | 0.178850245 0.138726588 0.227513258 0.022610158 
Par# 35398# C(  2,  1)( 24, 11)(  1,   1) | 1.000000000 1.000000000 1.000000000 0.000000000 
Par# 35399# C(  1,  2)( 24, 11)(  1,   1) | 0.821149755 0.772486742 0.861273412 0.022610158 
Par# 35400# C(  1,  1)( 25, 11)(  1,   1) | 0.178850245 0.138726588 0.227513258 0.022610158 
Par# 35401# C(  2,  1)( 25, 11)(  1,   1) | 1.000000000 1.000000000 1.000000000 0.000000000 
Par# 35402# C(  1,  2)( 25, 11)(  1,   1) | 0.821149755 0.772486742 0.861273412 0.022610158 
Par# 35403# C(  1,  1)( 26, 11)(  1,   1) | 0.178850245 0.138726588 0.227513258 0.022610158 
Par# 35404# C(  2,  1)( 26, 11)(  1,   1) | 1.000000000 1.000000000 1.000000000 0.000000000 
Par# 35405# C(  1,  2)( 26, 11)(  1,   1) | 0.821149755 0.772486742 0.861273412 0.022610158 
Par# 35406# C(  1,  1)( 27, 11)(  1,   1) | 0.178850245 0.138726588 0.227513258 0.022610158 
Par# 35407# C(  2,  1)( 27, 11)(  1,   1) | 1.000000000 1.000000000 1.000000000 0.000000000 
Par# 35408# C(  1,  2)( 27, 11)(  1,   1) | 0.821149755 0.772486742 0.861273412 0.022610158 
Par# 35409# C(  1,  1)( 28, 11)(  1,   1) | 0.178850245 0.138726588 0.227513258 0.022610158 
Par# 35410# C(  2,  1)( 28, 11)(  1,   1) | 1.000000000 1.000000000 1.000000000 0.000000000 
Par# 35411# C(  1,  2)( 28, 11)(  1,   1) | 0.821149755 0.772486742 0.861273412 0.022610158 
Par# 35412# C(  1,  1)( 29, 11)(  1,   1) | 0.178850245 0.138726588 0.227513258 0.022610158 
Par# 35413# C(  2,  1)( 29, 11)(  1,   1) | 1.000000000 1.000000000 1.000000000 0.000000000 
Par# 35414# C(  1,  2)( 29, 11)(  1,   1) | 0.821149755 0.772486742 0.861273412 0.022610158 
Par# 35415# C(  1,  1)( 30, 11)(  1,   1) | 0.178850245 0.138726588 0.227513258 0.022610158 
Par# 35416# C(  2,  1)( 30, 11)(  1,   1) | 1.000000000 1.000000000 1.000000000 0.000000000 
Par# 35417# C(  1,  2)( 30, 11)(  1,   1) | 0.821149755 0.772486742 0.861273412 0.022610158 
Par# 35418# C(  1,  1)( 31, 11)(  1,   1) | 0.178850245 0.138726588 0.227513258 0.022610158 
Par# 35419# C(  2,  1)( 31, 11)(  1,   1) | 1.000000000 1.000000000 1.000000000 0.000000000 
Par# 35420# C(  1,  2)( 31, 11)(  1,   1) | 0.821149755 0.772486742 0.861273412 0.022610158 
Par# 35421# C(  1,  1)( 32, 11)(  1,   1) | 0.178850245 0.138726588 0.227513258 0.022610158 
Par# 35422# C(  2,  1)( 32, 11)(  1,   1) | 1.000000000 1.000000000 1.000000000 0.000000000 
Par# 35423# C(  1,  2)( 32, 11)(  1,   1) | 0.821149755 0.772486742 0.861273412 0.022610158 
Par# 35424# C(  1,  1)( 33, 11)(  1,   1) | 0.178850245 0.138726588 0.227513258 0.022610158 
Par# 35425# C(  2,  1)( 33, 11)(  1,   1) | 1.000000000 1.000000000 1.000000000 0.000000000 
Par# 35426# C(  1,  2)( 33, 11)(  1,   1) | 0.821149755 0.772486742 0.861273412 0.022610158 
Par# 35427# C(  1,  1)( 34, 11)(  1,   1) | 0.178850245 0.138726588 0.227513258 0.022610158 
Par# 35428# C(  2,  1)( 34, 11)(  1,   1) | 1.000000000 1.000000000 1.000000000 0.000000000 
Par# 35429# C(  1,  2)( 34, 11)(  1,   1) | 0.821149755 0.772486742 0.861273412 0.022610158 
Par# 35430# C(  1,  1)( 35, 11)(  1,   1) | 0.178850245 0.138726588 0.227513258 0.022610158 
Par# 35431# C(  2,  1)( 35, 11)(  1,   1) | 1.000000000 1.000000000 1.000000000 0.000000000 
Par# 35432# C(  1,  2)( 35, 11)(  1,   1) | 0.821149755 0.772486742 0.861273412 0.022610158 
Par# 35433# C(  1,  1)( 36, 11)(  1,   1) | 0.178850245 0.138726588 0.227513258 0.022610158 
Par# 35434# C(  2,  1)( 36, 11)(  1,   1) | 1.000000000 1.000000000 1.000000000 0.000000000 
Par# 35435# C(  1,  2)( 36, 11)(  1,   1) | 0.821149755 0.772486742 0.861273412 0.022610158 
Par# 35436# C(  1,  1)( 37, 11)(  1,   1) | 0.178850245 0.138726588 0.227513258 0.022610158 
Par# 35437# C(  2,  1)( 37, 11)(  1,   1) | 1.000000000 1.000000000 1.000000000 0.000000000 
Par# 35438# C(  1,  2)( 37, 11)(  1,   1) | 0.821149755 0.772486742 0.861273412 0.022610158 
Par# 35439# C(  1,  1)( 38, 11)(  1,   1) | 0.178850245 0.138726588 0.227513258 0.022610158 
Par# 35440# C(  2,  1)( 38, 11)(  1,   1) | 1.000000000 1.000000000 1.000000000 0.000000000 
Par# 35441# C(  1,  2)( 38, 11)(  1,   1) | 0.821149755 0.772486742 0.861273412 0.022610158 
Par# 35442# C(  1,  1)( 12, 12)(  1,   1) | 0.178850245 0.138726588 0.227513258 0.022610158 
Par# 35443# C(  2,  1)( 12, 12)(  1,   1) | 1.000000000 1.000000000 1.000000000 0.000000000 
Par# 35444# C(  1,  2)( 12, 12)(  1,   1) | 0.821149755 0.772486742 0.861273412 0.022610158 
Par# 35445# C(  1,  1)( 13, 12)(  1,   1) | 0.178850245 0.138726588 0.227513258 0.022610158 
Par# 35446# C(  2,  1)( 13, 12)(  1,   1) | 1.000000000 1.000000000 1.000000000 0.000000000 
Par# 35447# C(  1,  2)( 13, 12)(  1,   1) | 0.821149755 0.772486742 0.861273412 0.022610158 
Par# 35448# C(  1,  1)( 14, 12)(  1,   1) | 0.178850245 0.138726588 0.227513258 0.022610158 
Par# 35449# C(  2,  1)( 14, 12)(  1,   1) | 1.000000000 1.000000000 1.000000000 0.000000000 
Par# 35450# C(  1,  2)( 14, 12)(  1,   1) | 0.821149755 0.772486742 0.861273412 0.022610158 
Par# 35451# C(  1,  1)( 15, 12)(  1,   1) | 0.178850245 0.138726588 0.227513258 0.022610158 
Par# 35452# C(  2,  1)( 15, 12)(  1,   1) | 1.000000000 1.000000000 1.000000000 0.000000000 
Par# 35453# C(  1,  2)( 15, 12)(  1,   1) | 0.821149755 0.772486742 0.861273412 0.022610158 
Par# 35454# C(  1,  1)( 16, 12)(  1,   1) | 0.178850245 0.138726588 0.227513258 0.022610158 
Par# 35455# C(  2,  1)( 16, 12)(  1,   1) | 1.000000000 1.000000000 1.000000000 0.000000000 
Par# 35456# C(  1,  2)( 16, 12)(  1,   1) | 0.821149755 0.772486742 0.861273412 0.022610158 
Par# 35457# C(  1,  1)( 17, 12)(  1,   1) | 0.178850245 0.138726588 0.227513258 0.022610158 
Par# 35458# C(  2,  1)( 17, 12)(  1,   1) | 1.000000000 1.000000000 1.000000000 0.000000000 
Par# 35459# C(  1,  2)( 17, 12)(  1,   1) | 0.821149755 0.772486742 0.861273412 0.022610158 
Par# 35460# C(  1,  1)( 18, 12)(  1,   1) | 0.178850245 0.138726588 0.227513258 0.022610158 
Par# 35461# C(  2,  1)( 18, 12)(  1,   1) | 1.000000000 1.000000000 1.000000000 0.000000000 
Par# 35462# C(  1,  2)( 18, 12)(  1,   1) | 0.821149755 0.772486742 0.861273412 0.022610158 
Par# 35463# C(  1,  1)( 19, 12)(  1,   1) | 0.178850245 0.138726588 0.227513258 0.022610158 
Par# 35464# C(  2,  1)( 19, 12)(  1,   1) | 1.000000000 1.000000000 1.000000000 0.000000000 
Par# 35465# C(  1,  2)( 19, 12)(  1,   1) | 0.821149755 0.772486742 0.861273412 0.022610158 
Par# 35466# C(  1,  1)( 20, 12)(  1,   1) | 0.178850245 0.138726588 0.227513258 0.022610158 
Par# 35467# C(  2,  1)( 20, 12)(  1,   1) | 1.000000000 1.000000000 1.000000000 0.000000000 
Par# 35468# C(  1,  2)( 20, 12)(  1,   1) | 0.821149755 0.772486742 0.861273412 0.022610158 
Par# 35469# C(  1,  1)( 21, 12)(  1,   1) | 0.178850245 0.138726588 0.227513258 0.022610158 
Par# 35470# C(  2,  1)( 21, 12)(  1,   1) | 1.000000000 1.000000000 1.000000000 0.000000000 
Par# 35471# C(  1,  2)( 21, 12)(  1,   1) | 0.821149755 0.772486742 0.861273412 0.022610158 
Par# 35472# C(  1,  1)( 22, 12)(  1,   1) | 0.178850245 0.138726588 0.227513258 0.022610158 
Par# 35473# C(  2,  1)( 22, 12)(  1,   1) | 1.000000000 1.000000000 1.000000000 0.000000000 
Par# 35474# C(  1,  2)( 22, 12)(  1,   1) | 0.821149755 0.772486742 0.861273412 0.022610158 
Par# 35475# C(  1,  1)( 23, 12)(  1,   1) | 0.178850245 0.138726588 0.227513258 0.022610158 
Par# 35476# C(  2,  1)( 23, 12)(  1,   1) | 1.000000000 1.000000000 1.000000000 0.000000000 
Par# 35477# C(  1,  2)( 23, 12)(  1,   1) | 0.821149755 0.772486742 0.861273412 0.022610158 
Par# 35478# C(  1,  1)( 24, 12)(  1,   1) | 0.178850245 0.138726588 0.227513258 0.022610158 
Par# 35479# C(  2,  1)( 24, 12)(  1,   1) | 1.000000000 1.000000000 1.000000000 0.000000000 
Par# 35480# C(  1,  2)( 24, 12)(  1,   1) | 0.821149755 0.772486742 0.861273412 0.022610158 
Par# 35481# C(  1,  1)( 25, 12)(  1,   1) | 0.178850245 0.138726588 0.227513258 0.022610158 
Par# 35482# C(  2,  1)( 25, 12)(  1,   1) | 1.000000000 1.000000000 1.000000000 0.000000000 
Par# 35483# C(  1,  2)( 25, 12)(  1,   1) | 0.821149755 0.772486742 0.861273412 0.022610158 
Par# 35484# C(  1,  1)( 26, 12)(  1,   1) | 0.178850245 0.138726588 0.227513258 0.022610158 
Par# 35485# C(  2,  1)( 26, 12)(  1,   1) | 1.000000000 1.000000000 1.000000000 0.000000000 
Par# 35486# C(  1,  2)( 26, 12)(  1,   1) | 0.821149755 0.772486742 0.861273412 0.022610158 
Par# 35487# C(  1,  1)( 27, 12)(  1,   1) | 0.178850245 0.138726588 0.227513258 0.022610158 
Par# 35488# C(  2,  1)( 27, 12)(  1,   1) | 1.000000000 1.000000000 1.000000000 0.000000000 
Par# 35489# C(  1,  2)( 27, 12)(  1,   1) | 0.821149755 0.772486742 0.861273412 0.022610158 
Par# 35490# C(  1,  1)( 28, 12)(  1,   1) | 0.178850245 0.138726588 0.227513258 0.022610158 
Par# 35491# C(  2,  1)( 28, 12)(  1,   1) | 1.000000000 1.000000000 1.000000000 0.000000000 
Par# 35492# C(  1,  2)( 28, 12)(  1,   1) | 0.821149755 0.772486742 0.861273412 0.022610158 
Par# 35493# C(  1,  1)( 29, 12)(  1,   1) | 0.178850245 0.138726588 0.227513258 0.022610158 
Par# 35494# C(  2,  1)( 29, 12)(  1,   1) | 1.000000000 1.000000000 1.000000000 0.000000000 
Par# 35495# C(  1,  2)( 29, 12)(  1,   1) | 0.821149755 0.772486742 0.861273412 0.022610158 
Par# 35496# C(  1,  1)( 30, 12)(  1,   1) | 0.178850245 0.138726588 0.227513258 0.022610158 
Par# 35497# C(  2,  1)( 30, 12)(  1,   1) | 1.000000000 1.000000000 1.000000000 0.000000000 
Par# 35498# C(  1,  2)( 30, 12)(  1,   1) | 0.821149755 0.772486742 0.861273412 0.022610158 
Par# 35499# C(  1,  1)( 31, 12)(  1,   1) | 0.178850245 0.138726588 0.227513258 0.022610158 
Par# 35500# C(  2,  1)( 31, 12)(  1,   1) | 1.000000000 1.000000000 1.000000000 0.000000000 
Par# 35501# C(  1,  2)( 31, 12)(  1,   1) | 0.821149755 0.772486742 0.861273412 0.022610158 
Par# 35502# C(  1,  1)( 32, 12)(  1,   1) | 0.178850245 0.138726588 0.227513258 0.022610158 
Par# 35503# C(  2,  1)( 32, 12)(  1,   1) | 1.000000000 1.000000000 1.000000000 0.000000000 
Par# 35504# C(  1,  2)( 32, 12)(  1,   1) | 0.821149755 0.772486742 0.861273412 0.022610158 
Par# 35505# C(  1,  1)( 33, 12)(  1,   1) | 0.178850245 0.138726588 0.227513258 0.022610158 
Par# 35506# C(  2,  1)( 33, 12)(  1,   1) | 1.000000000 1.000000000 1.000000000 0.000000000 
Par# 35507# C(  1,  2)( 33, 12)(  1,   1) | 0.821149755 0.772486742 0.861273412 0.022610158 
Par# 35508# C(  1,  1)( 34, 12)(  1,   1) | 0.178850245 0.138726588 0.227513258 0.022610158 
Par# 35509# C(  2,  1)( 34, 12)(  1,   1) | 1.000000000 1.000000000 1.000000000 0.000000000 
Par# 35510# C(  1,  2)( 34, 12)(  1,   1) | 0.821149755 0.772486742 0.861273412 0.022610158 
Par# 35511# C(  1,  1)( 35, 12)(  1,   1) | 0.178850245 0.138726588 0.227513258 0.022610158 
Par# 35512# C(  2,  1)( 35, 12)(  1,   1) | 1.000000000 1.000000000 1.000000000 0.000000000 
Par# 35513# C(  1,  2)( 35, 12)(  1,   1) | 0.821149755 0.772486742 0.861273412 0.022610158 
Par# 35514# C(  1,  1)( 36, 12)(  1,   1) | 0.178850245 0.138726588 0.227513258 0.022610158 
Par# 35515# C(  2,  1)( 36, 12)(  1,   1) | 1.000000000 1.000000000 1.000000000 0.000000000 
Par# 35516# C(  1,  2)( 36, 12)(  1,   1) | 0.821149755 0.772486742 0.861273412 0.022610158 
Par# 35517# C(  1,  1)( 37, 12)(  1,   1) | 0.178850245 0.138726588 0.227513258 0.022610158 
Par# 35518# C(  2,  1)( 37, 12)(  1,   1) | 1.000000000 1.000000000 1.000000000 0.000000000 
Par# 35519# C(  1,  2)( 37, 12)(  1,   1) | 0.821149755 0.772486742 0.861273412 0.022610158 
Par# 35520# C(  1,  1)( 38, 12)(  1,   1) | 0.178850245 0.138726588 0.227513258 0.022610158 
Par# 35521# C(  2,  1)( 38, 12)(  1,   1) | 1.000000000 1.000000000 1.000000000 0.000000000 
Par# 35522# C(  1,  2)( 38, 12)(  1,   1) | 0.821149755 0.772486742 0.861273412 0.022610158 
Par# 35523# C(  1,  1)( 13, 13)(  1,   1) | 0.178850245 0.138726588 0.227513258 0.022610158 
Par# 35524# C(  2,  1)( 13, 13)(  1,   1) | 1.000000000 1.000000000 1.000000000 0.000000000 
Par# 35525# C(  1,  2)( 13, 13)(  1,   1) | 0.821149755 0.772486742 0.861273412 0.022610158 
Par# 35526# C(  1,  1)( 14, 13)(  1,   1) | 0.178850245 0.138726588 0.227513258 0.022610158 
Par# 35527# C(  2,  1)( 14, 13)(  1,   1) | 1.000000000 1.000000000 1.000000000 0.000000000 
Par# 35528# C(  1,  2)( 14, 13)(  1,   1) | 0.821149755 0.772486742 0.861273412 0.022610158 
Par# 35529# C(  1,  1)( 15, 13)(  1,   1) | 0.178850245 0.138726588 0.227513258 0.022610158 
Par# 35530# C(  2,  1)( 15, 13)(  1,   1) | 1.000000000 1.000000000 1.000000000 0.000000000 
Par# 35531# C(  1,  2)( 15, 13)(  1,   1) | 0.821149755 0.772486742 0.861273412 0.022610158 
Par# 35532# C(  1,  1)( 16, 13)(  1,   1) | 0.178850245 0.138726588 0.227513258 0.022610158 
Par# 35533# C(  2,  1)( 16, 13)(  1,   1) | 1.000000000 1.000000000 1.000000000 0.000000000 
Par# 35534# C(  1,  2)( 16, 13)(  1,   1) | 0.821149755 0.772486742 0.861273412 0.022610158 
Par# 35535# C(  1,  1)( 17, 13)(  1,   1) | 0.178850245 0.138726588 0.227513258 0.022610158 
Par# 35536# C(  2,  1)( 17, 13)(  1,   1) | 1.000000000 1.000000000 1.000000000 0.000000000 
Par# 35537# C(  1,  2)( 17, 13)(  1,   1) | 0.821149755 0.772486742 0.861273412 0.022610158 
Par# 35538# C(  1,  1)( 18, 13)(  1,   1) | 0.178850245 0.138726588 0.227513258 0.022610158 
Par# 35539# C(  2,  1)( 18, 13)(  1,   1) | 1.000000000 1.000000000 1.000000000 0.000000000 
Par# 35540# C(  1,  2)( 18, 13)(  1,   1) | 0.821149755 0.772486742 0.861273412 0.022610158 
Par# 35541# C(  1,  1)( 19, 13)(  1,   1) | 0.178850245 0.138726588 0.227513258 0.022610158 
Par# 35542# C(  2,  1)( 19, 13)(  1,   1) | 1.000000000 1.000000000 1.000000000 0.000000000 
Par# 35543# C(  1,  2)( 19, 13)(  1,   1) | 0.821149755 0.772486742 0.861273412 0.022610158 
Par# 35544# C(  1,  1)( 20, 13)(  1,   1) | 0.178850245 0.138726588 0.227513258 0.022610158 
Par# 35545# C(  2,  1)( 20, 13)(  1,   1) | 1.000000000 1.000000000 1.000000000 0.000000000 
Par# 35546# C(  1,  2)( 20, 13)(  1,   1) | 0.821149755 0.772486742 0.861273412 0.022610158 
Par# 35547# C(  1,  1)( 21, 13)(  1,   1) | 0.178850245 0.138726588 0.227513258 0.022610158 
Par# 35548# C(  2,  1)( 21, 13)(  1,   1) | 1.000000000 1.000000000 1.000000000 0.000000000 
Par# 35549# C(  1,  2)( 21, 13)(  1,   1) | 0.821149755 0.772486742 0.861273412 0.022610158 
Par# 35550# C(  1,  1)( 22, 13)(  1,   1) | 0.178850245 0.138726588 0.227513258 0.022610158 
Par# 35551# C(  2,  1)( 22, 13)(  1,   1) | 1.000000000 1.000000000 1.000000000 0.000000000 
Par# 35552# C(  1,  2)( 22, 13)(  1,   1) | 0.821149755 0.772486742 0.861273412 0.022610158 
Par# 35553# C(  1,  1)( 23, 13)(  1,   1) | 0.178850245 0.138726588 0.227513258 0.022610158 
Par# 35554# C(  2,  1)( 23, 13)(  1,   1) | 1.000000000 1.000000000 1.000000000 0.000000000 
Par# 35555# C(  1,  2)( 23, 13)(  1,   1) | 0.821149755 0.772486742 0.861273412 0.022610158 
Par# 35556# C(  1,  1)( 24, 13)(  1,   1) | 0.178850245 0.138726588 0.227513258 0.022610158 
Par# 35557# C(  2,  1)( 24, 13)(  1,   1) | 1.000000000 1.000000000 1.000000000 0.000000000 
Par# 35558# C(  1,  2)( 24, 13)(  1,   1) | 0.821149755 0.772486742 0.861273412 0.022610158 
Par# 35559# C(  1,  1)( 25, 13)(  1,   1) | 0.178850245 0.138726588 0.227513258 0.022610158 
Par# 35560# C(  2,  1)( 25, 13)(  1,   1) | 1.000000000 1.000000000 1.000000000 0.000000000 
Par# 35561# C(  1,  2)( 25, 13)(  1,   1) | 0.821149755 0.772486742 0.861273412 0.022610158 
Par# 35562# C(  1,  1)( 26, 13)(  1,   1) | 0.178850245 0.138726588 0.227513258 0.022610158 
Par# 35563# C(  2,  1)( 26, 13)(  1,   1) | 1.000000000 1.000000000 1.000000000 0.000000000 
Par# 35564# C(  1,  2)( 26, 13)(  1,   1) | 0.821149755 0.772486742 0.861273412 0.022610158 
Par# 35565# C(  1,  1)( 27, 13)(  1,   1) | 0.178850245 0.138726588 0.227513258 0.022610158 
Par# 35566# C(  2,  1)( 27, 13)(  1,   1) | 1.000000000 1.000000000 1.000000000 0.000000000 
Par# 35567# C(  1,  2)( 27, 13)(  1,   1) | 0.821149755 0.772486742 0.861273412 0.022610158 
Par# 35568# C(  1,  1)( 28, 13)(  1,   1) | 0.178850245 0.138726588 0.227513258 0.022610158 
Par# 35569# C(  2,  1)( 28, 13)(  1,   1) | 1.000000000 1.000000000 1.000000000 0.000000000 
Par# 35570# C(  1,  2)( 28, 13)(  1,   1) | 0.821149755 0.772486742 0.861273412 0.022610158 
Par# 35571# C(  1,  1)( 29, 13)(  1,   1) | 0.178850245 0.138726588 0.227513258 0.022610158 
Par# 35572# C(  2,  1)( 29, 13)(  1,   1) | 1.000000000 1.000000000 1.000000000 0.000000000 
Par# 35573# C(  1,  2)( 29, 13)(  1,   1) | 0.821149755 0.772486742 0.861273412 0.022610158 
Par# 35574# C(  1,  1)( 30, 13)(  1,   1) | 0.178850245 0.138726588 0.227513258 0.022610158 
Par# 35575# C(  2,  1)( 30, 13)(  1,   1) | 1.000000000 1.000000000 1.000000000 0.000000000 
Par# 35576# C(  1,  2)( 30, 13)(  1,   1) | 0.821149755 0.772486742 0.861273412 0.022610158 
Par# 35577# C(  1,  1)( 31, 13)(  1,   1) | 0.178850245 0.138726588 0.227513258 0.022610158 
Par# 35578# C(  2,  1)( 31, 13)(  1,   1) | 1.000000000 1.000000000 1.000000000 0.000000000 
Par# 35579# C(  1,  2)( 31, 13)(  1,   1) | 0.821149755 0.772486742 0.861273412 0.022610158 
Par# 35580# C(  1,  1)( 32, 13)(  1,   1) | 0.178850245 0.138726588 0.227513258 0.022610158 
Par# 35581# C(  2,  1)( 32, 13)(  1,   1) | 1.000000000 1.000000000 1.000000000 0.000000000 
Par# 35582# C(  1,  2)( 32, 13)(  1,   1) | 0.821149755 0.772486742 0.861273412 0.022610158 
Par# 35583# C(  1,  1)( 33, 13)(  1,   1) | 0.178850245 0.138726588 0.227513258 0.022610158 
Par# 35584# C(  2,  1)( 33, 13)(  1,   1) | 1.000000000 1.000000000 1.000000000 0.000000000 
Par# 35585# C(  1,  2)( 33, 13)(  1,   1) | 0.821149755 0.772486742 0.861273412 0.022610158 
Par# 35586# C(  1,  1)( 34, 13)(  1,   1) | 0.178850245 0.138726588 0.227513258 0.022610158 
Par# 35587# C(  2,  1)( 34, 13)(  1,   1) | 1.000000000 1.000000000 1.000000000 0.000000000 
Par# 35588# C(  1,  2)( 34, 13)(  1,   1) | 0.821149755 0.772486742 0.861273412 0.022610158 
Par# 35589# C(  1,  1)( 35, 13)(  1,   1) | 0.178850245 0.138726588 0.227513258 0.022610158 
Par# 35590# C(  2,  1)( 35, 13)(  1,   1) | 1.000000000 1.000000000 1.000000000 0.000000000 
Par# 35591# C(  1,  2)( 35, 13)(  1,   1) | 0.821149755 0.772486742 0.861273412 0.022610158 
Par# 35592# C(  1,  1)( 36, 13)(  1,   1) | 0.178850245 0.138726588 0.227513258 0.022610158 
Par# 35593# C(  2,  1)( 36, 13)(  1,   1) | 1.000000000 1.000000000 1.000000000 0.000000000 
Par# 35594# C(  1,  2)( 36, 13)(  1,   1) | 0.821149755 0.772486742 0.861273412 0.022610158 
Par# 35595# C(  1,  1)( 37, 13)(  1,   1) | 0.178850245 0.138726588 0.227513258 0.022610158 
Par# 35596# C(  2,  1)( 37, 13)(  1,   1) | 1.000000000 1.000000000 1.000000000 0.000000000 
Par# 35597# C(  1,  2)( 37, 13)(  1,   1) | 0.821149755 0.772486742 0.861273412 0.022610158 
Par# 35598# C(  1,  1)( 38, 13)(  1,   1) | 0.178850245 0.138726588 0.227513258 0.022610158 
Par# 35599# C(  2,  1)( 38, 13)(  1,   1) | 1.000000000 1.000000000 1.000000000 0.000000000 
Par# 35600# C(  1,  2)( 38, 13)(  1,   1) | 0.821149755 0.772486742 0.861273412 0.022610158 
Par# 35601# C(  1,  1)( 14, 14)(  1,   1) | 0.178850245 0.138726588 0.227513258 0.022610158 
Par# 35602# C(  2,  1)( 14, 14)(  1,   1) | 1.000000000 1.000000000 1.000000000 0.000000000 
Par# 35603# C(  1,  2)( 14, 14)(  1,   1) | 0.821149755 0.772486742 0.861273412 0.022610158 
Par# 35604# C(  1,  1)( 15, 14)(  1,   1) | 0.178850245 0.138726588 0.227513258 0.022610158 
Par# 35605# C(  2,  1)( 15, 14)(  1,   1) | 1.000000000 1.000000000 1.000000000 0.000000000 
Par# 35606# C(  1,  2)( 15, 14)(  1,   1) | 0.821149755 0.772486742 0.861273412 0.022610158 
Par# 35607# C(  1,  1)( 16, 14)(  1,   1) | 0.178850245 0.138726588 0.227513258 0.022610158 
Par# 35608# C(  2,  1)( 16, 14)(  1,   1) | 1.000000000 1.000000000 1.000000000 0.000000000 
Par# 35609# C(  1,  2)( 16, 14)(  1,   1) | 0.821149755 0.772486742 0.861273412 0.022610158 
Par# 35610# C(  1,  1)( 17, 14)(  1,   1) | 0.178850245 0.138726588 0.227513258 0.022610158 
Par# 35611# C(  2,  1)( 17, 14)(  1,   1) | 1.000000000 1.000000000 1.000000000 0.000000000 
Par# 35612# C(  1,  2)( 17, 14)(  1,   1) | 0.821149755 0.772486742 0.861273412 0.022610158 
Par# 35613# C(  1,  1)( 18, 14)(  1,   1) | 0.178850245 0.138726588 0.227513258 0.022610158 
Par# 35614# C(  2,  1)( 18, 14)(  1,   1) | 1.000000000 1.000000000 1.000000000 0.000000000 
Par# 35615# C(  1,  2)( 18, 14)(  1,   1) | 0.821149755 0.772486742 0.861273412 0.022610158 
Par# 35616# C(  1,  1)( 19, 14)(  1,   1) | 0.178850245 0.138726588 0.227513258 0.022610158 
Par# 35617# C(  2,  1)( 19, 14)(  1,   1) | 1.000000000 1.000000000 1.000000000 0.000000000 
Par# 35618# C(  1,  2)( 19, 14)(  1,   1) | 0.821149755 0.772486742 0.861273412 0.022610158 
Par# 35619# C(  1,  1)( 20, 14)(  1,   1) | 0.178850245 0.138726588 0.227513258 0.022610158 
Par# 35620# C(  2,  1)( 20, 14)(  1,   1) | 1.000000000 1.000000000 1.000000000 0.000000000 
Par# 35621# C(  1,  2)( 20, 14)(  1,   1) | 0.821149755 0.772486742 0.861273412 0.022610158 
Par# 35622# C(  1,  1)( 21, 14)(  1,   1) | 0.178850245 0.138726588 0.227513258 0.022610158 
Par# 35623# C(  2,  1)( 21, 14)(  1,   1) | 1.000000000 1.000000000 1.000000000 0.000000000 
Par# 35624# C(  1,  2)( 21, 14)(  1,   1) | 0.821149755 0.772486742 0.861273412 0.022610158 
Par# 35625# C(  1,  1)( 22, 14)(  1,   1) | 0.178850245 0.138726588 0.227513258 0.022610158 
Par# 35626# C(  2,  1)( 22, 14)(  1,   1) | 1.000000000 1.000000000 1.000000000 0.000000000 
Par# 35627# C(  1,  2)( 22, 14)(  1,   1) | 0.821149755 0.772486742 0.861273412 0.022610158 
Par# 35628# C(  1,  1)( 23, 14)(  1,   1) | 0.178850245 0.138726588 0.227513258 0.022610158 
Par# 35629# C(  2,  1)( 23, 14)(  1,   1) | 1.000000000 1.000000000 1.000000000 0.000000000 
Par# 35630# C(  1,  2)( 23, 14)(  1,   1) | 0.821149755 0.772486742 0.861273412 0.022610158 
Par# 35631# C(  1,  1)( 24, 14)(  1,   1) | 0.178850245 0.138726588 0.227513258 0.022610158 
Par# 35632# C(  2,  1)( 24, 14)(  1,   1) | 1.000000000 1.000000000 1.000000000 0.000000000 
Par# 35633# C(  1,  2)( 24, 14)(  1,   1) | 0.821149755 0.772486742 0.861273412 0.022610158 
Par# 35634# C(  1,  1)( 25, 14)(  1,   1) | 0.178850245 0.138726588 0.227513258 0.022610158 
Par# 35635# C(  2,  1)( 25, 14)(  1,   1) | 1.000000000 1.000000000 1.000000000 0.000000000 
Par# 35636# C(  1,  2)( 25, 14)(  1,   1) | 0.821149755 0.772486742 0.861273412 0.022610158 
Par# 35637# C(  1,  1)( 26, 14)(  1,   1) | 0.178850245 0.138726588 0.227513258 0.022610158 
Par# 35638# C(  2,  1)( 26, 14)(  1,   1) | 1.000000000 1.000000000 1.000000000 0.000000000 
Par# 35639# C(  1,  2)( 26, 14)(  1,   1) | 0.821149755 0.772486742 0.861273412 0.022610158 
Par# 35640# C(  1,  1)( 27, 14)(  1,   1) | 0.178850245 0.138726588 0.227513258 0.022610158 
Par# 35641# C(  2,  1)( 27, 14)(  1,   1) | 1.000000000 1.000000000 1.000000000 0.000000000 
Par# 35642# C(  1,  2)( 27, 14)(  1,   1) | 0.821149755 0.772486742 0.861273412 0.022610158 
Par# 35643# C(  1,  1)( 28, 14)(  1,   1) | 0.178850245 0.138726588 0.227513258 0.022610158 
Par# 35644# C(  2,  1)( 28, 14)(  1,   1) | 1.000000000 1.000000000 1.000000000 0.000000000 
Par# 35645# C(  1,  2)( 28, 14)(  1,   1) | 0.821149755 0.772486742 0.861273412 0.022610158 
Par# 35646# C(  1,  1)( 29, 14)(  1,   1) | 0.178850245 0.138726588 0.227513258 0.022610158 
Par# 35647# C(  2,  1)( 29, 14)(  1,   1) | 1.000000000 1.000000000 1.000000000 0.000000000 
Par# 35648# C(  1,  2)( 29, 14)(  1,   1) | 0.821149755 0.772486742 0.861273412 0.022610158 
Par# 35649# C(  1,  1)( 30, 14)(  1,   1) | 0.178850245 0.138726588 0.227513258 0.022610158 
Par# 35650# C(  2,  1)( 30, 14)(  1,   1) | 1.000000000 1.000000000 1.000000000 0.000000000 
Par# 35651# C(  1,  2)( 30, 14)(  1,   1) | 0.821149755 0.772486742 0.861273412 0.022610158 
Par# 35652# C(  1,  1)( 31, 14)(  1,   1) | 0.178850245 0.138726588 0.227513258 0.022610158 
Par# 35653# C(  2,  1)( 31, 14)(  1,   1) | 1.000000000 1.000000000 1.000000000 0.000000000 
Par# 35654# C(  1,  2)( 31, 14)(  1,   1) | 0.821149755 0.772486742 0.861273412 0.022610158 
Par# 35655# C(  1,  1)( 32, 14)(  1,   1) | 0.178850245 0.138726588 0.227513258 0.022610158 
Par# 35656# C(  2,  1)( 32, 14)(  1,   1) | 1.000000000 1.000000000 1.000000000 0.000000000 
Par# 35657# C(  1,  2)( 32, 14)(  1,   1) | 0.821149755 0.772486742 0.861273412 0.022610158 
Par# 35658# C(  1,  1)( 33, 14)(  1,   1) | 0.178850245 0.138726588 0.227513258 0.022610158 
Par# 35659# C(  2,  1)( 33, 14)(  1,   1) | 1.000000000 1.000000000 1.000000000 0.000000000 
Par# 35660# C(  1,  2)( 33, 14)(  1,   1) | 0.821149755 0.772486742 0.861273412 0.022610158 
Par# 35661# C(  1,  1)( 34, 14)(  1,   1) | 0.178850245 0.138726588 0.227513258 0.022610158 
Par# 35662# C(  2,  1)( 34, 14)(  1,   1) | 1.000000000 1.000000000 1.000000000 0.000000000 
Par# 35663# C(  1,  2)( 34, 14)(  1,   1) | 0.821149755 0.772486742 0.861273412 0.022610158 
Par# 35664# C(  1,  1)( 35, 14)(  1,   1) | 0.178850245 0.138726588 0.227513258 0.022610158 
Par# 35665# C(  2,  1)( 35, 14)(  1,   1) | 1.000000000 1.000000000 1.000000000 0.000000000 
Par# 35666# C(  1,  2)( 35, 14)(  1,   1) | 0.821149755 0.772486742 0.861273412 0.022610158 
Par# 35667# C(  1,  1)( 36, 14)(  1,   1) | 0.178850245 0.138726588 0.227513258 0.022610158 
Par# 35668# C(  2,  1)( 36, 14)(  1,   1) | 1.000000000 1.000000000 1.000000000 0.000000000 
Par# 35669# C(  1,  2)( 36, 14)(  1,   1) | 0.821149755 0.772486742 0.861273412 0.022610158 
Par# 35670# C(  1,  1)( 37, 14)(  1,   1) | 0.178850245 0.138726588 0.227513258 0.022610158 
Par# 35671# C(  2,  1)( 37, 14)(  1,   1) | 1.000000000 1.000000000 1.000000000 0.000000000 
Par# 35672# C(  1,  2)( 37, 14)(  1,   1) | 0.821149755 0.772486742 0.861273412 0.022610158 
Par# 35673# C(  1,  1)( 38, 14)(  1,   1) | 0.178850245 0.138726588 0.227513258 0.022610158 
Par# 35674# C(  2,  1)( 38, 14)(  1,   1) | 1.000000000 1.000000000 1.000000000 0.000000000 
Par# 35675# C(  1,  2)( 38, 14)(  1,   1) | 0.821149755 0.772486742 0.861273412 0.022610158 
Par# 35676# C(  1,  1)( 15, 15)(  1,   1) | 0.178850245 0.138726588 0.227513258 0.022610158 
Par# 35677# C(  2,  1)( 15, 15)(  1,   1) | 1.000000000 1.000000000 1.000000000 0.000000000 
Par# 35678# C(  1,  2)( 15, 15)(  1,   1) | 0.821149755 0.772486742 0.861273412 0.022610158 
Par# 35679# C(  1,  1)( 16, 15)(  1,   1) | 0.178850245 0.138726588 0.227513258 0.022610158 
Par# 35680# C(  2,  1)( 16, 15)(  1,   1) | 1.000000000 1.000000000 1.000000000 0.000000000 
Par# 35681# C(  1,  2)( 16, 15)(  1,   1) | 0.821149755 0.772486742 0.861273412 0.022610158 
Par# 35682# C(  1,  1)( 17, 15)(  1,   1) | 0.178850245 0.138726588 0.227513258 0.022610158 
Par# 35683# C(  2,  1)( 17, 15)(  1,   1) | 1.000000000 1.000000000 1.000000000 0.000000000 
Par# 35684# C(  1,  2)( 17, 15)(  1,   1) | 0.821149755 0.772486742 0.861273412 0.022610158 
Par# 35685# C(  1,  1)( 18, 15)(  1,   1) | 0.178850245 0.138726588 0.227513258 0.022610158 
Par# 35686# C(  2,  1)( 18, 15)(  1,   1) | 1.000000000 1.000000000 1.000000000 0.000000000 
Par# 35687# C(  1,  2)( 18, 15)(  1,   1) | 0.821149755 0.772486742 0.861273412 0.022610158 
Par# 35688# C(  1,  1)( 19, 15)(  1,   1) | 0.178850245 0.138726588 0.227513258 0.022610158 
Par# 35689# C(  2,  1)( 19, 15)(  1,   1) | 1.000000000 1.000000000 1.000000000 0.000000000 
Par# 35690# C(  1,  2)( 19, 15)(  1,   1) | 0.821149755 0.772486742 0.861273412 0.022610158 
Par# 35691# C(  1,  1)( 20, 15)(  1,   1) | 0.178850245 0.138726588 0.227513258 0.022610158 
Par# 35692# C(  2,  1)( 20, 15)(  1,   1) | 1.000000000 1.000000000 1.000000000 0.000000000 
Par# 35693# C(  1,  2)( 20, 15)(  1,   1) | 0.821149755 0.772486742 0.861273412 0.022610158 
Par# 35694# C(  1,  1)( 21, 15)(  1,   1) | 0.178850245 0.138726588 0.227513258 0.022610158 
Par# 35695# C(  2,  1)( 21, 15)(  1,   1) | 1.000000000 1.000000000 1.000000000 0.000000000 
Par# 35696# C(  1,  2)( 21, 15)(  1,   1) | 0.821149755 0.772486742 0.861273412 0.022610158 
Par# 35697# C(  1,  1)( 22, 15)(  1,   1) | 0.178850245 0.138726588 0.227513258 0.022610158 
Par# 35698# C(  2,  1)( 22, 15)(  1,   1) | 1.000000000 1.000000000 1.000000000 0.000000000 
Par# 35699# C(  1,  2)( 22, 15)(  1,   1) | 0.821149755 0.772486742 0.861273412 0.022610158 
Par# 35700# C(  1,  1)( 23, 15)(  1,   1) | 0.178850245 0.138726588 0.227513258 0.022610158 
Par# 35701# C(  2,  1)( 23, 15)(  1,   1) | 1.000000000 1.000000000 1.000000000 0.000000000 
Par# 35702# C(  1,  2)( 23, 15)(  1,   1) | 0.821149755 0.772486742 0.861273412 0.022610158 
Par# 35703# C(  1,  1)( 24, 15)(  1,   1) | 0.178850245 0.138726588 0.227513258 0.022610158 
Par# 35704# C(  2,  1)( 24, 15)(  1,   1) | 1.000000000 1.000000000 1.000000000 0.000000000 
Par# 35705# C(  1,  2)( 24, 15)(  1,   1) | 0.821149755 0.772486742 0.861273412 0.022610158 
Par# 35706# C(  1,  1)( 25, 15)(  1,   1) | 0.178850245 0.138726588 0.227513258 0.022610158 
Par# 35707# C(  2,  1)( 25, 15)(  1,   1) | 1.000000000 1.000000000 1.000000000 0.000000000 
Par# 35708# C(  1,  2)( 25, 15)(  1,   1) | 0.821149755 0.772486742 0.861273412 0.022610158 
Par# 35709# C(  1,  1)( 26, 15)(  1,   1) | 0.178850245 0.138726588 0.227513258 0.022610158 
Par# 35710# C(  2,  1)( 26, 15)(  1,   1) | 1.000000000 1.000000000 1.000000000 0.000000000 
Par# 35711# C(  1,  2)( 26, 15)(  1,   1) | 0.821149755 0.772486742 0.861273412 0.022610158 
Par# 35712# C(  1,  1)( 27, 15)(  1,   1) | 0.178850245 0.138726588 0.227513258 0.022610158 
Par# 35713# C(  2,  1)( 27, 15)(  1,   1) | 1.000000000 1.000000000 1.000000000 0.000000000 
Par# 35714# C(  1,  2)( 27, 15)(  1,   1) | 0.821149755 0.772486742 0.861273412 0.022610158 
Par# 35715# C(  1,  1)( 28, 15)(  1,   1) | 0.178850245 0.138726588 0.227513258 0.022610158 
Par# 35716# C(  2,  1)( 28, 15)(  1,   1) | 1.000000000 1.000000000 1.000000000 0.000000000 
Par# 35717# C(  1,  2)( 28, 15)(  1,   1) | 0.821149755 0.772486742 0.861273412 0.022610158 
Par# 35718# C(  1,  1)( 29, 15)(  1,   1) | 0.178850245 0.138726588 0.227513258 0.022610158 
Par# 35719# C(  2,  1)( 29, 15)(  1,   1) | 1.000000000 1.000000000 1.000000000 0.000000000 
Par# 35720# C(  1,  2)( 29, 15)(  1,   1) | 0.821149755 0.772486742 0.861273412 0.022610158 
Par# 35721# C(  1,  1)( 30, 15)(  1,   1) | 0.178850245 0.138726588 0.227513258 0.022610158 
Par# 35722# C(  2,  1)( 30, 15)(  1,   1) | 1.000000000 1.000000000 1.000000000 0.000000000 
Par# 35723# C(  1,  2)( 30, 15)(  1,   1) | 0.821149755 0.772486742 0.861273412 0.022610158 
Par# 35724# C(  1,  1)( 31, 15)(  1,   1) | 0.178850245 0.138726588 0.227513258 0.022610158 
Par# 35725# C(  2,  1)( 31, 15)(  1,   1) | 1.000000000 1.000000000 1.000000000 0.000000000 
Par# 35726# C(  1,  2)( 31, 15)(  1,   1) | 0.821149755 0.772486742 0.861273412 0.022610158 
Par# 35727# C(  1,  1)( 32, 15)(  1,   1) | 0.178850245 0.138726588 0.227513258 0.022610158 
Par# 35728# C(  2,  1)( 32, 15)(  1,   1) | 1.000000000 1.000000000 1.000000000 0.000000000 
Par# 35729# C(  1,  2)( 32, 15)(  1,   1) | 0.821149755 0.772486742 0.861273412 0.022610158 
Par# 35730# C(  1,  1)( 33, 15)(  1,   1) | 0.178850245 0.138726588 0.227513258 0.022610158 
Par# 35731# C(  2,  1)( 33, 15)(  1,   1) | 1.000000000 1.000000000 1.000000000 0.000000000 
Par# 35732# C(  1,  2)( 33, 15)(  1,   1) | 0.821149755 0.772486742 0.861273412 0.022610158 
Par# 35733# C(  1,  1)( 34, 15)(  1,   1) | 0.178850245 0.138726588 0.227513258 0.022610158 
Par# 35734# C(  2,  1)( 34, 15)(  1,   1) | 1.000000000 1.000000000 1.000000000 0.000000000 
Par# 35735# C(  1,  2)( 34, 15)(  1,   1) | 0.821149755 0.772486742 0.861273412 0.022610158 
Par# 35736# C(  1,  1)( 35, 15)(  1,   1) | 0.178850245 0.138726588 0.227513258 0.022610158 
Par# 35737# C(  2,  1)( 35, 15)(  1,   1) | 1.000000000 1.000000000 1.000000000 0.000000000 
Par# 35738# C(  1,  2)( 35, 15)(  1,   1) | 0.821149755 0.772486742 0.861273412 0.022610158 
Par# 35739# C(  1,  1)( 36, 15)(  1,   1) | 0.178850245 0.138726588 0.227513258 0.022610158 
Par# 35740# C(  2,  1)( 36, 15)(  1,   1) | 1.000000000 1.000000000 1.000000000 0.000000000 
Par# 35741# C(  1,  2)( 36, 15)(  1,   1) | 0.821149755 0.772486742 0.861273412 0.022610158 
Par# 35742# C(  1,  1)( 37, 15)(  1,   1) | 0.178850245 0.138726588 0.227513258 0.022610158 
Par# 35743# C(  2,  1)( 37, 15)(  1,   1) | 1.000000000 1.000000000 1.000000000 0.000000000 
Par# 35744# C(  1,  2)( 37, 15)(  1,   1) | 0.821149755 0.772486742 0.861273412 0.022610158 
Par# 35745# C(  1,  1)( 38, 15)(  1,   1) | 0.178850245 0.138726588 0.227513258 0.022610158 
Par# 35746# C(  2,  1)( 38, 15)(  1,   1) | 1.000000000 1.000000000 1.000000000 0.000000000 
Par# 35747# C(  1,  2)( 38, 15)(  1,   1) | 0.821149755 0.772486742 0.861273412 0.022610158 
Par# 35748# C(  1,  1)( 16, 16)(  1,   1) | 0.178850245 0.138726588 0.227513258 0.022610158 
Par# 35749# C(  2,  1)( 16, 16)(  1,   1) | 1.000000000 1.000000000 1.000000000 0.000000000 
Par# 35750# C(  1,  2)( 16, 16)(  1,   1) | 0.821149755 0.772486742 0.861273412 0.022610158 
Par# 35751# C(  1,  1)( 17, 16)(  1,   1) | 0.178850245 0.138726588 0.227513258 0.022610158 
Par# 35752# C(  2,  1)( 17, 16)(  1,   1) | 1.000000000 1.000000000 1.000000000 0.000000000 
Par# 35753# C(  1,  2)( 17, 16)(  1,   1) | 0.821149755 0.772486742 0.861273412 0.022610158 
Par# 35754# C(  1,  1)( 18, 16)(  1,   1) | 0.178850245 0.138726588 0.227513258 0.022610158 
Par# 35755# C(  2,  1)( 18, 16)(  1,   1) | 1.000000000 1.000000000 1.000000000 0.000000000 
Par# 35756# C(  1,  2)( 18, 16)(  1,   1) | 0.821149755 0.772486742 0.861273412 0.022610158 
Par# 35757# C(  1,  1)( 19, 16)(  1,   1) | 0.178850245 0.138726588 0.227513258 0.022610158 
Par# 35758# C(  2,  1)( 19, 16)(  1,   1) | 1.000000000 1.000000000 1.000000000 0.000000000 
Par# 35759# C(  1,  2)( 19, 16)(  1,   1) | 0.821149755 0.772486742 0.861273412 0.022610158 
Par# 35760# C(  1,  1)( 20, 16)(  1,   1) | 0.178850245 0.138726588 0.227513258 0.022610158 
Par# 35761# C(  2,  1)( 20, 16)(  1,   1) | 1.000000000 1.000000000 1.000000000 0.000000000 
Par# 35762# C(  1,  2)( 20, 16)(  1,   1) | 0.821149755 0.772486742 0.861273412 0.022610158 
Par# 35763# C(  1,  1)( 21, 16)(  1,   1) | 0.178850245 0.138726588 0.227513258 0.022610158 
Par# 35764# C(  2,  1)( 21, 16)(  1,   1) | 1.000000000 1.000000000 1.000000000 0.000000000 
Par# 35765# C(  1,  2)( 21, 16)(  1,   1) | 0.821149755 0.772486742 0.861273412 0.022610158 
Par# 35766# C(  1,  1)( 22, 16)(  1,   1) | 0.178850245 0.138726588 0.227513258 0.022610158 
Par# 35767# C(  2,  1)( 22, 16)(  1,   1) | 1.000000000 1.000000000 1.000000000 0.000000000 
Par# 35768# C(  1,  2)( 22, 16)(  1,   1) | 0.821149755 0.772486742 0.861273412 0.022610158 
Par# 35769# C(  1,  1)( 23, 16)(  1,   1) | 0.178850245 0.138726588 0.227513258 0.022610158 
Par# 35770# C(  2,  1)( 23, 16)(  1,   1) | 1.000000000 1.000000000 1.000000000 0.000000000 
Par# 35771# C(  1,  2)( 23, 16)(  1,   1) | 0.821149755 0.772486742 0.861273412 0.022610158 
Par# 35772# C(  1,  1)( 24, 16)(  1,   1) | 0.178850245 0.138726588 0.227513258 0.022610158 
Par# 35773# C(  2,  1)( 24, 16)(  1,   1) | 1.000000000 1.000000000 1.000000000 0.000000000 
Par# 35774# C(  1,  2)( 24, 16)(  1,   1) | 0.821149755 0.772486742 0.861273412 0.022610158 
Par# 35775# C(  1,  1)( 25, 16)(  1,   1) | 0.178850245 0.138726588 0.227513258 0.022610158 
Par# 35776# C(  2,  1)( 25, 16)(  1,   1) | 1.000000000 1.000000000 1.000000000 0.000000000 
Par# 35777# C(  1,  2)( 25, 16)(  1,   1) | 0.821149755 0.772486742 0.861273412 0.022610158 
Par# 35778# C(  1,  1)( 26, 16)(  1,   1) | 0.178850245 0.138726588 0.227513258 0.022610158 
Par# 35779# C(  2,  1)( 26, 16)(  1,   1) | 1.000000000 1.000000000 1.000000000 0.000000000 
Par# 35780# C(  1,  2)( 26, 16)(  1,   1) | 0.821149755 0.772486742 0.861273412 0.022610158 
Par# 35781# C(  1,  1)( 27, 16)(  1,   1) | 0.178850245 0.138726588 0.227513258 0.022610158 
Par# 35782# C(  2,  1)( 27, 16)(  1,   1) | 1.000000000 1.000000000 1.000000000 0.000000000 
Par# 35783# C(  1,  2)( 27, 16)(  1,   1) | 0.821149755 0.772486742 0.861273412 0.022610158 
Par# 35784# C(  1,  1)( 28, 16)(  1,   1) | 0.178850245 0.138726588 0.227513258 0.022610158 
Par# 35785# C(  2,  1)( 28, 16)(  1,   1) | 1.000000000 1.000000000 1.000000000 0.000000000 
Par# 35786# C(  1,  2)( 28, 16)(  1,   1) | 0.821149755 0.772486742 0.861273412 0.022610158 
Par# 35787# C(  1,  1)( 29, 16)(  1,   1) | 0.178850245 0.138726588 0.227513258 0.022610158 
Par# 35788# C(  2,  1)( 29, 16)(  1,   1) | 1.000000000 1.000000000 1.000000000 0.000000000 
Par# 35789# C(  1,  2)( 29, 16)(  1,   1) | 0.821149755 0.772486742 0.861273412 0.022610158 
Par# 35790# C(  1,  1)( 30, 16)(  1,   1) | 0.178850245 0.138726588 0.227513258 0.022610158 
Par# 35791# C(  2,  1)( 30, 16)(  1,   1) | 1.000000000 1.000000000 1.000000000 0.000000000 
Par# 35792# C(  1,  2)( 30, 16)(  1,   1) | 0.821149755 0.772486742 0.861273412 0.022610158 
Par# 35793# C(  1,  1)( 31, 16)(  1,   1) | 0.178850245 0.138726588 0.227513258 0.022610158 
Par# 35794# C(  2,  1)( 31, 16)(  1,   1) | 1.000000000 1.000000000 1.000000000 0.000000000 
Par# 35795# C(  1,  2)( 31, 16)(  1,   1) | 0.821149755 0.772486742 0.861273412 0.022610158 
Par# 35796# C(  1,  1)( 32, 16)(  1,   1) | 0.178850245 0.138726588 0.227513258 0.022610158 
Par# 35797# C(  2,  1)( 32, 16)(  1,   1) | 1.000000000 1.000000000 1.000000000 0.000000000 
Par# 35798# C(  1,  2)( 32, 16)(  1,   1) | 0.821149755 0.772486742 0.861273412 0.022610158 
Par# 35799# C(  1,  1)( 33, 16)(  1,   1) | 0.178850245 0.138726588 0.227513258 0.022610158 
Par# 35800# C(  2,  1)( 33, 16)(  1,   1) | 1.000000000 1.000000000 1.000000000 0.000000000 
Par# 35801# C(  1,  2)( 33, 16)(  1,   1) | 0.821149755 0.772486742 0.861273412 0.022610158 
Par# 35802# C(  1,  1)( 34, 16)(  1,   1) | 0.178850245 0.138726588 0.227513258 0.022610158 
Par# 35803# C(  2,  1)( 34, 16)(  1,   1) | 1.000000000 1.000000000 1.000000000 0.000000000 
Par# 35804# C(  1,  2)( 34, 16)(  1,   1) | 0.821149755 0.772486742 0.861273412 0.022610158 
Par# 35805# C(  1,  1)( 35, 16)(  1,   1) | 0.178850245 0.138726588 0.227513258 0.022610158 
Par# 35806# C(  2,  1)( 35, 16)(  1,   1) | 1.000000000 1.000000000 1.000000000 0.000000000 
Par# 35807# C(  1,  2)( 35, 16)(  1,   1) | 0.821149755 0.772486742 0.861273412 0.022610158 
Par# 35808# C(  1,  1)( 36, 16)(  1,   1) | 0.178850245 0.138726588 0.227513258 0.022610158 
Par# 35809# C(  2,  1)( 36, 16)(  1,   1) | 1.000000000 1.000000000 1.000000000 0.000000000 
Par# 35810# C(  1,  2)( 36, 16)(  1,   1) | 0.821149755 0.772486742 0.861273412 0.022610158 
Par# 35811# C(  1,  1)( 37, 16)(  1,   1) | 0.178850245 0.138726588 0.227513258 0.022610158 
Par# 35812# C(  2,  1)( 37, 16)(  1,   1) | 1.000000000 1.000000000 1.000000000 0.000000000 
Par# 35813# C(  1,  2)( 37, 16)(  1,   1) | 0.821149755 0.772486742 0.861273412 0.022610158 
Par# 35814# C(  1,  1)( 38, 16)(  1,   1) | 0.178850245 0.138726588 0.227513258 0.022610158 
Par# 35815# C(  2,  1)( 38, 16)(  1,   1) | 1.000000000 1.000000000 1.000000000 0.000000000 
Par# 35816# C(  1,  2)( 38, 16)(  1,   1) | 0.821149755 0.772486742 0.861273412 0.022610158 
Par# 35817# C(  1,  1)( 17, 17)(  1,   1) | 0.178850245 0.138726588 0.227513258 0.022610158 
Par# 35818# C(  2,  1)( 17, 17)(  1,   1) | 1.000000000 1.000000000 1.000000000 0.000000000 
Par# 35819# C(  1,  2)( 17, 17)(  1,   1) | 0.821149755 0.772486742 0.861273412 0.022610158 
Par# 35820# C(  1,  1)( 18, 17)(  1,   1) | 0.178850245 0.138726588 0.227513258 0.022610158 
Par# 35821# C(  2,  1)( 18, 17)(  1,   1) | 1.000000000 1.000000000 1.000000000 0.000000000 
Par# 35822# C(  1,  2)( 18, 17)(  1,   1) | 0.821149755 0.772486742 0.861273412 0.022610158 
Par# 35823# C(  1,  1)( 19, 17)(  1,   1) | 0.178850245 0.138726588 0.227513258 0.022610158 
Par# 35824# C(  2,  1)( 19, 17)(  1,   1) | 1.000000000 1.000000000 1.000000000 0.000000000 
Par# 35825# C(  1,  2)( 19, 17)(  1,   1) | 0.821149755 0.772486742 0.861273412 0.022610158 
Par# 35826# C(  1,  1)( 20, 17)(  1,   1) | 0.178850245 0.138726588 0.227513258 0.022610158 
Par# 35827# C(  2,  1)( 20, 17)(  1,   1) | 1.000000000 1.000000000 1.000000000 0.000000000 
Par# 35828# C(  1,  2)( 20, 17)(  1,   1) | 0.821149755 0.772486742 0.861273412 0.022610158 
Par# 35829# C(  1,  1)( 21, 17)(  1,   1) | 0.178850245 0.138726588 0.227513258 0.022610158 
Par# 35830# C(  2,  1)( 21, 17)(  1,   1) | 1.000000000 1.000000000 1.000000000 0.000000000 
Par# 35831# C(  1,  2)( 21, 17)(  1,   1) | 0.821149755 0.772486742 0.861273412 0.022610158 
Par# 35832# C(  1,  1)( 22, 17)(  1,   1) | 0.178850245 0.138726588 0.227513258 0.022610158 
Par# 35833# C(  2,  1)( 22, 17)(  1,   1) | 1.000000000 1.000000000 1.000000000 0.000000000 
Par# 35834# C(  1,  2)( 22, 17)(  1,   1) | 0.821149755 0.772486742 0.861273412 0.022610158 
Par# 35835# C(  1,  1)( 23, 17)(  1,   1) | 0.178850245 0.138726588 0.227513258 0.022610158 
Par# 35836# C(  2,  1)( 23, 17)(  1,   1) | 1.000000000 1.000000000 1.000000000 0.000000000 
Par# 35837# C(  1,  2)( 23, 17)(  1,   1) | 0.821149755 0.772486742 0.861273412 0.022610158 
Par# 35838# C(  1,  1)( 24, 17)(  1,   1) | 0.178850245 0.138726588 0.227513258 0.022610158 
Par# 35839# C(  2,  1)( 24, 17)(  1,   1) | 1.000000000 1.000000000 1.000000000 0.000000000 
Par# 35840# C(  1,  2)( 24, 17)(  1,   1) | 0.821149755 0.772486742 0.861273412 0.022610158 
Par# 35841# C(  1,  1)( 25, 17)(  1,   1) | 0.178850245 0.138726588 0.227513258 0.022610158 
Par# 35842# C(  2,  1)( 25, 17)(  1,   1) | 1.000000000 1.000000000 1.000000000 0.000000000 
Par# 35843# C(  1,  2)( 25, 17)(  1,   1) | 0.821149755 0.772486742 0.861273412 0.022610158 
Par# 35844# C(  1,  1)( 26, 17)(  1,   1) | 0.178850245 0.138726588 0.227513258 0.022610158 
Par# 35845# C(  2,  1)( 26, 17)(  1,   1) | 1.000000000 1.000000000 1.000000000 0.000000000 
Par# 35846# C(  1,  2)( 26, 17)(  1,   1) | 0.821149755 0.772486742 0.861273412 0.022610158 
Par# 35847# C(  1,  1)( 27, 17)(  1,   1) | 0.178850245 0.138726588 0.227513258 0.022610158 
Par# 35848# C(  2,  1)( 27, 17)(  1,   1) | 1.000000000 1.000000000 1.000000000 0.000000000 
Par# 35849# C(  1,  2)( 27, 17)(  1,   1) | 0.821149755 0.772486742 0.861273412 0.022610158 
Par# 35850# C(  1,  1)( 28, 17)(  1,   1) | 0.178850245 0.138726588 0.227513258 0.022610158 
Par# 35851# C(  2,  1)( 28, 17)(  1,   1) | 1.000000000 1.000000000 1.000000000 0.000000000 
Par# 35852# C(  1,  2)( 28, 17)(  1,   1) | 0.821149755 0.772486742 0.861273412 0.022610158 
Par# 35853# C(  1,  1)( 29, 17)(  1,   1) | 0.178850245 0.138726588 0.227513258 0.022610158 
Par# 35854# C(  2,  1)( 29, 17)(  1,   1) | 1.000000000 1.000000000 1.000000000 0.000000000 
Par# 35855# C(  1,  2)( 29, 17)(  1,   1) | 0.821149755 0.772486742 0.861273412 0.022610158 
Par# 35856# C(  1,  1)( 30, 17)(  1,   1) | 0.178850245 0.138726588 0.227513258 0.022610158 
Par# 35857# C(  2,  1)( 30, 17)(  1,   1) | 1.000000000 1.000000000 1.000000000 0.000000000 
Par# 35858# C(  1,  2)( 30, 17)(  1,   1) | 0.821149755 0.772486742 0.861273412 0.022610158 
Par# 35859# C(  1,  1)( 31, 17)(  1,   1) | 0.178850245 0.138726588 0.227513258 0.022610158 
Par# 35860# C(  2,  1)( 31, 17)(  1,   1) | 1.000000000 1.000000000 1.000000000 0.000000000 
Par# 35861# C(  1,  2)( 31, 17)(  1,   1) | 0.821149755 0.772486742 0.861273412 0.022610158 
Par# 35862# C(  1,  1)( 32, 17)(  1,   1) | 0.178850245 0.138726588 0.227513258 0.022610158 
Par# 35863# C(  2,  1)( 32, 17)(  1,   1) | 1.000000000 1.000000000 1.000000000 0.000000000 
Par# 35864# C(  1,  2)( 32, 17)(  1,   1) | 0.821149755 0.772486742 0.861273412 0.022610158 
Par# 35865# C(  1,  1)( 33, 17)(  1,   1) | 0.178850245 0.138726588 0.227513258 0.022610158 
Par# 35866# C(  2,  1)( 33, 17)(  1,   1) | 1.000000000 1.000000000 1.000000000 0.000000000 
Par# 35867# C(  1,  2)( 33, 17)(  1,   1) | 0.821149755 0.772486742 0.861273412 0.022610158 
Par# 35868# C(  1,  1)( 34, 17)(  1,   1) | 0.178850245 0.138726588 0.227513258 0.022610158 
Par# 35869# C(  2,  1)( 34, 17)(  1,   1) | 1.000000000 1.000000000 1.000000000 0.000000000 
Par# 35870# C(  1,  2)( 34, 17)(  1,   1) | 0.821149755 0.772486742 0.861273412 0.022610158 
Par# 35871# C(  1,  1)( 35, 17)(  1,   1) | 0.178850245 0.138726588 0.227513258 0.022610158 
Par# 35872# C(  2,  1)( 35, 17)(  1,   1) | 1.000000000 1.000000000 1.000000000 0.000000000 
Par# 35873# C(  1,  2)( 35, 17)(  1,   1) | 0.821149755 0.772486742 0.861273412 0.022610158 
Par# 35874# C(  1,  1)( 36, 17)(  1,   1) | 0.178850245 0.138726588 0.227513258 0.022610158 
Par# 35875# C(  2,  1)( 36, 17)(  1,   1) | 1.000000000 1.000000000 1.000000000 0.000000000 
Par# 35876# C(  1,  2)( 36, 17)(  1,   1) | 0.821149755 0.772486742 0.861273412 0.022610158 
Par# 35877# C(  1,  1)( 37, 17)(  1,   1) | 0.178850245 0.138726588 0.227513258 0.022610158 
Par# 35878# C(  2,  1)( 37, 17)(  1,   1) | 1.000000000 1.000000000 1.000000000 0.000000000 
Par# 35879# C(  1,  2)( 37, 17)(  1,   1) | 0.821149755 0.772486742 0.861273412 0.022610158 
Par# 35880# C(  1,  1)( 38, 17)(  1,   1) | 0.178850245 0.138726588 0.227513258 0.022610158 
Par# 35881# C(  2,  1)( 38, 17)(  1,   1) | 1.000000000 1.000000000 1.000000000 0.000000000 
Par# 35882# C(  1,  2)( 38, 17)(  1,   1) | 0.821149755 0.772486742 0.861273412 0.022610158 
Par# 35883# C(  1,  1)( 18, 18)(  1,   1) | 0.178850245 0.138726588 0.227513258 0.022610158 
Par# 35884# C(  2,  1)( 18, 18)(  1,   1) | 1.000000000 1.000000000 1.000000000 0.000000000 
Par# 35885# C(  1,  2)( 18, 18)(  1,   1) | 0.821149755 0.772486742 0.861273412 0.022610158 
Par# 35886# C(  1,  1)( 19, 18)(  1,   1) | 0.178850245 0.138726588 0.227513258 0.022610158 
Par# 35887# C(  2,  1)( 19, 18)(  1,   1) | 1.000000000 1.000000000 1.000000000 0.000000000 
Par# 35888# C(  1,  2)( 19, 18)(  1,   1) | 0.821149755 0.772486742 0.861273412 0.022610158 
Par# 35889# C(  1,  1)( 20, 18)(  1,   1) | 0.178850245 0.138726588 0.227513258 0.022610158 
Par# 35890# C(  2,  1)( 20, 18)(  1,   1) | 1.000000000 1.000000000 1.000000000 0.000000000 
Par# 35891# C(  1,  2)( 20, 18)(  1,   1) | 0.821149755 0.772486742 0.861273412 0.022610158 
Par# 35892# C(  1,  1)( 21, 18)(  1,   1) | 0.178850245 0.138726588 0.227513258 0.022610158 
Par# 35893# C(  2,  1)( 21, 18)(  1,   1) | 1.000000000 1.000000000 1.000000000 0.000000000 
Par# 35894# C(  1,  2)( 21, 18)(  1,   1) | 0.821149755 0.772486742 0.861273412 0.022610158 
Par# 35895# C(  1,  1)( 22, 18)(  1,   1) | 0.178850245 0.138726588 0.227513258 0.022610158 
Par# 35896# C(  2,  1)( 22, 18)(  1,   1) | 1.000000000 1.000000000 1.000000000 0.000000000 
Par# 35897# C(  1,  2)( 22, 18)(  1,   1) | 0.821149755 0.772486742 0.861273412 0.022610158 
Par# 35898# C(  1,  1)( 23, 18)(  1,   1) | 0.178850245 0.138726588 0.227513258 0.022610158 
Par# 35899# C(  2,  1)( 23, 18)(  1,   1) | 1.000000000 1.000000000 1.000000000 0.000000000 
Par# 35900# C(  1,  2)( 23, 18)(  1,   1) | 0.821149755 0.772486742 0.861273412 0.022610158 
Par# 35901# C(  1,  1)( 24, 18)(  1,   1) | 0.178850245 0.138726588 0.227513258 0.022610158 
Par# 35902# C(  2,  1)( 24, 18)(  1,   1) | 1.000000000 1.000000000 1.000000000 0.000000000 
Par# 35903# C(  1,  2)( 24, 18)(  1,   1) | 0.821149755 0.772486742 0.861273412 0.022610158 
Par# 35904# C(  1,  1)( 25, 18)(  1,   1) | 0.178850245 0.138726588 0.227513258 0.022610158 
Par# 35905# C(  2,  1)( 25, 18)(  1,   1) | 1.000000000 1.000000000 1.000000000 0.000000000 
Par# 35906# C(  1,  2)( 25, 18)(  1,   1) | 0.821149755 0.772486742 0.861273412 0.022610158 
Par# 35907# C(  1,  1)( 26, 18)(  1,   1) | 0.178850245 0.138726588 0.227513258 0.022610158 
Par# 35908# C(  2,  1)( 26, 18)(  1,   1) | 1.000000000 1.000000000 1.000000000 0.000000000 
Par# 35909# C(  1,  2)( 26, 18)(  1,   1) | 0.821149755 0.772486742 0.861273412 0.022610158 
Par# 35910# C(  1,  1)( 27, 18)(  1,   1) | 0.178850245 0.138726588 0.227513258 0.022610158 
Par# 35911# C(  2,  1)( 27, 18)(  1,   1) | 1.000000000 1.000000000 1.000000000 0.000000000 
Par# 35912# C(  1,  2)( 27, 18)(  1,   1) | 0.821149755 0.772486742 0.861273412 0.022610158 
Par# 35913# C(  1,  1)( 28, 18)(  1,   1) | 0.178850245 0.138726588 0.227513258 0.022610158 
Par# 35914# C(  2,  1)( 28, 18)(  1,   1) | 1.000000000 1.000000000 1.000000000 0.000000000 
Par# 35915# C(  1,  2)( 28, 18)(  1,   1) | 0.821149755 0.772486742 0.861273412 0.022610158 
Par# 35916# C(  1,  1)( 29, 18)(  1,   1) | 0.178850245 0.138726588 0.227513258 0.022610158 
Par# 35917# C(  2,  1)( 29, 18)(  1,   1) | 1.000000000 1.000000000 1.000000000 0.000000000 
Par# 35918# C(  1,  2)( 29, 18)(  1,   1) | 0.821149755 0.772486742 0.861273412 0.022610158 
Par# 35919# C(  1,  1)( 30, 18)(  1,   1) | 0.178850245 0.138726588 0.227513258 0.022610158 
Par# 35920# C(  2,  1)( 30, 18)(  1,   1) | 1.000000000 1.000000000 1.000000000 0.000000000 
Par# 35921# C(  1,  2)( 30, 18)(  1,   1) | 0.821149755 0.772486742 0.861273412 0.022610158 
Par# 35922# C(  1,  1)( 31, 18)(  1,   1) | 0.178850245 0.138726588 0.227513258 0.022610158 
Par# 35923# C(  2,  1)( 31, 18)(  1,   1) | 1.000000000 1.000000000 1.000000000 0.000000000 
Par# 35924# C(  1,  2)( 31, 18)(  1,   1) | 0.821149755 0.772486742 0.861273412 0.022610158 
Par# 35925# C(  1,  1)( 32, 18)(  1,   1) | 0.178850245 0.138726588 0.227513258 0.022610158 
Par# 35926# C(  2,  1)( 32, 18)(  1,   1) | 1.000000000 1.000000000 1.000000000 0.000000000 
Par# 35927# C(  1,  2)( 32, 18)(  1,   1) | 0.821149755 0.772486742 0.861273412 0.022610158 
Par# 35928# C(  1,  1)( 33, 18)(  1,   1) | 0.178850245 0.138726588 0.227513258 0.022610158 
Par# 35929# C(  2,  1)( 33, 18)(  1,   1) | 1.000000000 1.000000000 1.000000000 0.000000000 
Par# 35930# C(  1,  2)( 33, 18)(  1,   1) | 0.821149755 0.772486742 0.861273412 0.022610158 
Par# 35931# C(  1,  1)( 34, 18)(  1,   1) | 0.178850245 0.138726588 0.227513258 0.022610158 
Par# 35932# C(  2,  1)( 34, 18)(  1,   1) | 1.000000000 1.000000000 1.000000000 0.000000000 
Par# 35933# C(  1,  2)( 34, 18)(  1,   1) | 0.821149755 0.772486742 0.861273412 0.022610158 
Par# 35934# C(  1,  1)( 35, 18)(  1,   1) | 0.178850245 0.138726588 0.227513258 0.022610158 
Par# 35935# C(  2,  1)( 35, 18)(  1,   1) | 1.000000000 1.000000000 1.000000000 0.000000000 
Par# 35936# C(  1,  2)( 35, 18)(  1,   1) | 0.821149755 0.772486742 0.861273412 0.022610158 
Par# 35937# C(  1,  1)( 36, 18)(  1,   1) | 0.178850245 0.138726588 0.227513258 0.022610158 
Par# 35938# C(  2,  1)( 36, 18)(  1,   1) | 1.000000000 1.000000000 1.000000000 0.000000000 
Par# 35939# C(  1,  2)( 36, 18)(  1,   1) | 0.821149755 0.772486742 0.861273412 0.022610158 
Par# 35940# C(  1,  1)( 37, 18)(  1,   1) | 0.178850245 0.138726588 0.227513258 0.022610158 
Par# 35941# C(  2,  1)( 37, 18)(  1,   1) | 1.000000000 1.000000000 1.000000000 0.000000000 
Par# 35942# C(  1,  2)( 37, 18)(  1,   1) | 0.821149755 0.772486742 0.861273412 0.022610158 
Par# 35943# C(  1,  1)( 38, 18)(  1,   1) | 0.178850245 0.138726588 0.227513258 0.022610158 
Par# 35944# C(  2,  1)( 38, 18)(  1,   1) | 1.000000000 1.000000000 1.000000000 0.000000000 
Par# 35945# C(  1,  2)( 38, 18)(  1,   1) | 0.821149755 0.772486742 0.861273412 0.022610158 
Par# 35946# C(  1,  1)( 19, 19)(  1,   1) | 0.178850245 0.138726588 0.227513258 0.022610158 
Par# 35947# C(  2,  1)( 19, 19)(  1,   1) | 1.000000000 1.000000000 1.000000000 0.000000000 
Par# 35948# C(  1,  2)( 19, 19)(  1,   1) | 0.821149755 0.772486742 0.861273412 0.022610158 
Par# 35949# C(  1,  1)( 20, 19)(  1,   1) | 0.178850245 0.138726588 0.227513258 0.022610158 
Par# 35950# C(  2,  1)( 20, 19)(  1,   1) | 1.000000000 1.000000000 1.000000000 0.000000000 
Par# 35951# C(  1,  2)( 20, 19)(  1,   1) | 0.821149755 0.772486742 0.861273412 0.022610158 
Par# 35952# C(  1,  1)( 21, 19)(  1,   1) | 0.178850245 0.138726588 0.227513258 0.022610158 
Par# 35953# C(  2,  1)( 21, 19)(  1,   1) | 1.000000000 1.000000000 1.000000000 0.000000000 
Par# 35954# C(  1,  2)( 21, 19)(  1,   1) | 0.821149755 0.772486742 0.861273412 0.022610158 
Par# 35955# C(  1,  1)( 22, 19)(  1,   1) | 0.178850245 0.138726588 0.227513258 0.022610158 
Par# 35956# C(  2,  1)( 22, 19)(  1,   1) | 1.000000000 1.000000000 1.000000000 0.000000000 
Par# 35957# C(  1,  2)( 22, 19)(  1,   1) | 0.821149755 0.772486742 0.861273412 0.022610158 
Par# 35958# C(  1,  1)( 23, 19)(  1,   1) | 0.178850245 0.138726588 0.227513258 0.022610158 
Par# 35959# C(  2,  1)( 23, 19)(  1,   1) | 1.000000000 1.000000000 1.000000000 0.000000000 
Par# 35960# C(  1,  2)( 23, 19)(  1,   1) | 0.821149755 0.772486742 0.861273412 0.022610158 
Par# 35961# C(  1,  1)( 24, 19)(  1,   1) | 0.178850245 0.138726588 0.227513258 0.022610158 
Par# 35962# C(  2,  1)( 24, 19)(  1,   1) | 1.000000000 1.000000000 1.000000000 0.000000000 
Par# 35963# C(  1,  2)( 24, 19)(  1,   1) | 0.821149755 0.772486742 0.861273412 0.022610158 
Par# 35964# C(  1,  1)( 25, 19)(  1,   1) | 0.178850245 0.138726588 0.227513258 0.022610158 
Par# 35965# C(  2,  1)( 25, 19)(  1,   1) | 1.000000000 1.000000000 1.000000000 0.000000000 
Par# 35966# C(  1,  2)( 25, 19)(  1,   1) | 0.821149755 0.772486742 0.861273412 0.022610158 
Par# 35967# C(  1,  1)( 26, 19)(  1,   1) | 0.178850245 0.138726588 0.227513258 0.022610158 
Par# 35968# C(  2,  1)( 26, 19)(  1,   1) | 1.000000000 1.000000000 1.000000000 0.000000000 
Par# 35969# C(  1,  2)( 26, 19)(  1,   1) | 0.821149755 0.772486742 0.861273412 0.022610158 
Par# 35970# C(  1,  1)( 27, 19)(  1,   1) | 0.178850245 0.138726588 0.227513258 0.022610158 
Par# 35971# C(  2,  1)( 27, 19)(  1,   1) | 1.000000000 1.000000000 1.000000000 0.000000000 
Par# 35972# C(  1,  2)( 27, 19)(  1,   1) | 0.821149755 0.772486742 0.861273412 0.022610158 
Par# 35973# C(  1,  1)( 28, 19)(  1,   1) | 0.178850245 0.138726588 0.227513258 0.022610158 
Par# 35974# C(  2,  1)( 28, 19)(  1,   1) | 1.000000000 1.000000000 1.000000000 0.000000000 
Par# 35975# C(  1,  2)( 28, 19)(  1,   1) | 0.821149755 0.772486742 0.861273412 0.022610158 
Par# 35976# C(  1,  1)( 29, 19)(  1,   1) | 0.178850245 0.138726588 0.227513258 0.022610158 
Par# 35977# C(  2,  1)( 29, 19)(  1,   1) | 1.000000000 1.000000000 1.000000000 0.000000000 
Par# 35978# C(  1,  2)( 29, 19)(  1,   1) | 0.821149755 0.772486742 0.861273412 0.022610158 
Par# 35979# C(  1,  1)( 30, 19)(  1,   1) | 0.178850245 0.138726588 0.227513258 0.022610158 
Par# 35980# C(  2,  1)( 30, 19)(  1,   1) | 1.000000000 1.000000000 1.000000000 0.000000000 
Par# 35981# C(  1,  2)( 30, 19)(  1,   1) | 0.821149755 0.772486742 0.861273412 0.022610158 
Par# 35982# C(  1,  1)( 31, 19)(  1,   1) | 0.178850245 0.138726588 0.227513258 0.022610158 
Par# 35983# C(  2,  1)( 31, 19)(  1,   1) | 1.000000000 1.000000000 1.000000000 0.000000000 
Par# 35984# C(  1,  2)( 31, 19)(  1,   1) | 0.821149755 0.772486742 0.861273412 0.022610158 
Par# 35985# C(  1,  1)( 32, 19)(  1,   1) | 0.178850245 0.138726588 0.227513258 0.022610158 
Par# 35986# C(  2,  1)( 32, 19)(  1,   1) | 1.000000000 1.000000000 1.000000000 0.000000000 
Par# 35987# C(  1,  2)( 32, 19)(  1,   1) | 0.821149755 0.772486742 0.861273412 0.022610158 
Par# 35988# C(  1,  1)( 33, 19)(  1,   1) | 0.178850245 0.138726588 0.227513258 0.022610158 
Par# 35989# C(  2,  1)( 33, 19)(  1,   1) | 1.000000000 1.000000000 1.000000000 0.000000000 
Par# 35990# C(  1,  2)( 33, 19)(  1,   1) | 0.821149755 0.772486742 0.861273412 0.022610158 
Par# 35991# C(  1,  1)( 34, 19)(  1,   1) | 0.178850245 0.138726588 0.227513258 0.022610158 
Par# 35992# C(  2,  1)( 34, 19)(  1,   1) | 1.000000000 1.000000000 1.000000000 0.000000000 
Par# 35993# C(  1,  2)( 34, 19)(  1,   1) | 0.821149755 0.772486742 0.861273412 0.022610158 
Par# 35994# C(  1,  1)( 35, 19)(  1,   1) | 0.178850245 0.138726588 0.227513258 0.022610158 
Par# 35995# C(  2,  1)( 35, 19)(  1,   1) | 1.000000000 1.000000000 1.000000000 0.000000000 
Par# 35996# C(  1,  2)( 35, 19)(  1,   1) | 0.821149755 0.772486742 0.861273412 0.022610158 
Par# 35997# C(  1,  1)( 36, 19)(  1,   1) | 0.178850245 0.138726588 0.227513258 0.022610158 
Par# 35998# C(  2,  1)( 36, 19)(  1,   1) | 1.000000000 1.000000000 1.000000000 0.000000000 
Par# 35999# C(  1,  2)( 36, 19)(  1,   1) | 0.821149755 0.772486742 0.861273412 0.022610158 
Par# 36000# C(  1,  1)( 37, 19)(  1,   1) | 0.178850245 0.138726588 0.227513258 0.022610158 
Par# 36001# C(  2,  1)( 37, 19)(  1,   1) | 1.000000000 1.000000000 1.000000000 0.000000000 
Par# 36002# C(  1,  2)( 37, 19)(  1,   1) | 0.821149755 0.772486742 0.861273412 0.022610158 
Par# 36003# C(  1,  1)( 38, 19)(  1,   1) | 0.178850245 0.138726588 0.227513258 0.022610158 
Par# 36004# C(  2,  1)( 38, 19)(  1,   1) | 1.000000000 1.000000000 1.000000000 0.000000000 
Par# 36005# C(  1,  2)( 38, 19)(  1,   1) | 0.821149755 0.772486742 0.861273412 0.022610158 
Par# 36006# C(  1,  1)( 20, 20)(  1,   1) | 0.178850245 0.138726588 0.227513258 0.022610158 
Par# 36007# C(  2,  1)( 20, 20)(  1,   1) | 1.000000000 1.000000000 1.000000000 0.000000000 
Par# 36008# C(  1,  2)( 20, 20)(  1,   1) | 0.821149755 0.772486742 0.861273412 0.022610158 
Par# 36009# C(  1,  1)( 21, 20)(  1,   1) | 0.178850245 0.138726588 0.227513258 0.022610158 
Par# 36010# C(  2,  1)( 21, 20)(  1,   1) | 1.000000000 1.000000000 1.000000000 0.000000000 
Par# 36011# C(  1,  2)( 21, 20)(  1,   1) | 0.821149755 0.772486742 0.861273412 0.022610158 
Par# 36012# C(  1,  1)( 22, 20)(  1,   1) | 0.178850245 0.138726588 0.227513258 0.022610158 
Par# 36013# C(  2,  1)( 22, 20)(  1,   1) | 1.000000000 1.000000000 1.000000000 0.000000000 
Par# 36014# C(  1,  2)( 22, 20)(  1,   1) | 0.821149755 0.772486742 0.861273412 0.022610158 
Par# 36015# C(  1,  1)( 23, 20)(  1,   1) | 0.178850245 0.138726588 0.227513258 0.022610158 
Par# 36016# C(  2,  1)( 23, 20)(  1,   1) | 1.000000000 1.000000000 1.000000000 0.000000000 
Par# 36017# C(  1,  2)( 23, 20)(  1,   1) | 0.821149755 0.772486742 0.861273412 0.022610158 
Par# 36018# C(  1,  1)( 24, 20)(  1,   1) | 0.178850245 0.138726588 0.227513258 0.022610158 
Par# 36019# C(  2,  1)( 24, 20)(  1,   1) | 1.000000000 1.000000000 1.000000000 0.000000000 
Par# 36020# C(  1,  2)( 24, 20)(  1,   1) | 0.821149755 0.772486742 0.861273412 0.022610158 
Par# 36021# C(  1,  1)( 25, 20)(  1,   1) | 0.178850245 0.138726588 0.227513258 0.022610158 
Par# 36022# C(  2,  1)( 25, 20)(  1,   1) | 1.000000000 1.000000000 1.000000000 0.000000000 
Par# 36023# C(  1,  2)( 25, 20)(  1,   1) | 0.821149755 0.772486742 0.861273412 0.022610158 
Par# 36024# C(  1,  1)( 26, 20)(  1,   1) | 0.178850245 0.138726588 0.227513258 0.022610158 
Par# 36025# C(  2,  1)( 26, 20)(  1,   1) | 1.000000000 1.000000000 1.000000000 0.000000000 
Par# 36026# C(  1,  2)( 26, 20)(  1,   1) | 0.821149755 0.772486742 0.861273412 0.022610158 
Par# 36027# C(  1,  1)( 27, 20)(  1,   1) | 0.178850245 0.138726588 0.227513258 0.022610158 
Par# 36028# C(  2,  1)( 27, 20)(  1,   1) | 1.000000000 1.000000000 1.000000000 0.000000000 
Par# 36029# C(  1,  2)( 27, 20)(  1,   1) | 0.821149755 0.772486742 0.861273412 0.022610158 
Par# 36030# C(  1,  1)( 28, 20)(  1,   1) | 0.178850245 0.138726588 0.227513258 0.022610158 
Par# 36031# C(  2,  1)( 28, 20)(  1,   1) | 1.000000000 1.000000000 1.000000000 0.000000000 
Par# 36032# C(  1,  2)( 28, 20)(  1,   1) | 0.821149755 0.772486742 0.861273412 0.022610158 
Par# 36033# C(  1,  1)( 29, 20)(  1,   1) | 0.178850245 0.138726588 0.227513258 0.022610158 
Par# 36034# C(  2,  1)( 29, 20)(  1,   1) | 1.000000000 1.000000000 1.000000000 0.000000000 
Par# 36035# C(  1,  2)( 29, 20)(  1,   1) | 0.821149755 0.772486742 0.861273412 0.022610158 
Par# 36036# C(  1,  1)( 30, 20)(  1,   1) | 0.178850245 0.138726588 0.227513258 0.022610158 
Par# 36037# C(  2,  1)( 30, 20)(  1,   1) | 1.000000000 1.000000000 1.000000000 0.000000000 
Par# 36038# C(  1,  2)( 30, 20)(  1,   1) | 0.821149755 0.772486742 0.861273412 0.022610158 
Par# 36039# C(  1,  1)( 31, 20)(  1,   1) | 0.178850245 0.138726588 0.227513258 0.022610158 
Par# 36040# C(  2,  1)( 31, 20)(  1,   1) | 1.000000000 1.000000000 1.000000000 0.000000000 
Par# 36041# C(  1,  2)( 31, 20)(  1,   1) | 0.821149755 0.772486742 0.861273412 0.022610158 
Par# 36042# C(  1,  1)( 32, 20)(  1,   1) | 0.178850245 0.138726588 0.227513258 0.022610158 
Par# 36043# C(  2,  1)( 32, 20)(  1,   1) | 1.000000000 1.000000000 1.000000000 0.000000000 
Par# 36044# C(  1,  2)( 32, 20)(  1,   1) | 0.821149755 0.772486742 0.861273412 0.022610158 
Par# 36045# C(  1,  1)( 33, 20)(  1,   1) | 0.178850245 0.138726588 0.227513258 0.022610158 
Par# 36046# C(  2,  1)( 33, 20)(  1,   1) | 1.000000000 1.000000000 1.000000000 0.000000000 
Par# 36047# C(  1,  2)( 33, 20)(  1,   1) | 0.821149755 0.772486742 0.861273412 0.022610158 
Par# 36048# C(  1,  1)( 34, 20)(  1,   1) | 0.178850245 0.138726588 0.227513258 0.022610158 
Par# 36049# C(  2,  1)( 34, 20)(  1,   1) | 1.000000000 1.000000000 1.000000000 0.000000000 
Par# 36050# C(  1,  2)( 34, 20)(  1,   1) | 0.821149755 0.772486742 0.861273412 0.022610158 
Par# 36051# C(  1,  1)( 35, 20)(  1,   1) | 0.178850245 0.138726588 0.227513258 0.022610158 
Par# 36052# C(  2,  1)( 35, 20)(  1,   1) | 1.000000000 1.000000000 1.000000000 0.000000000 
Par# 36053# C(  1,  2)( 35, 20)(  1,   1) | 0.821149755 0.772486742 0.861273412 0.022610158 
Par# 36054# C(  1,  1)( 36, 20)(  1,   1) | 0.178850245 0.138726588 0.227513258 0.022610158 
Par# 36055# C(  2,  1)( 36, 20)(  1,   1) | 1.000000000 1.000000000 1.000000000 0.000000000 
Par# 36056# C(  1,  2)( 36, 20)(  1,   1) | 0.821149755 0.772486742 0.861273412 0.022610158 
Par# 36057# C(  1,  1)( 37, 20)(  1,   1) | 0.178850245 0.138726588 0.227513258 0.022610158 
Par# 36058# C(  2,  1)( 37, 20)(  1,   1) | 1.000000000 1.000000000 1.000000000 0.000000000 
Par# 36059# C(  1,  2)( 37, 20)(  1,   1) | 0.821149755 0.772486742 0.861273412 0.022610158 
Par# 36060# C(  1,  1)( 38, 20)(  1,   1) | 0.178850245 0.138726588 0.227513258 0.022610158 
Par# 36061# C(  2,  1)( 38, 20)(  1,   1) | 1.000000000 1.000000000 1.000000000 0.000000000 
Par# 36062# C(  1,  2)( 38, 20)(  1,   1) | 0.821149755 0.772486742 0.861273412 0.022610158 
Par# 36063# C(  1,  1)( 21, 21)(  1,   1) | 0.178850245 0.138726588 0.227513258 0.022610158 
Par# 36064# C(  2,  1)( 21, 21)(  1,   1) | 1.000000000 1.000000000 1.000000000 0.000000000 
Par# 36065# C(  1,  2)( 21, 21)(  1,   1) | 0.821149755 0.772486742 0.861273412 0.022610158 
Par# 36066# C(  1,  1)( 22, 21)(  1,   1) | 0.178850245 0.138726588 0.227513258 0.022610158 
Par# 36067# C(  2,  1)( 22, 21)(  1,   1) | 1.000000000 1.000000000 1.000000000 0.000000000 
Par# 36068# C(  1,  2)( 22, 21)(  1,   1) | 0.821149755 0.772486742 0.861273412 0.022610158 
Par# 36069# C(  1,  1)( 23, 21)(  1,   1) | 0.178850245 0.138726588 0.227513258 0.022610158 
Par# 36070# C(  2,  1)( 23, 21)(  1,   1) | 1.000000000 1.000000000 1.000000000 0.000000000 
Par# 36071# C(  1,  2)( 23, 21)(  1,   1) | 0.821149755 0.772486742 0.861273412 0.022610158 
Par# 36072# C(  1,  1)( 24, 21)(  1,   1) | 0.178850245 0.138726588 0.227513258 0.022610158 
Par# 36073# C(  2,  1)( 24, 21)(  1,   1) | 1.000000000 1.000000000 1.000000000 0.000000000 
Par# 36074# C(  1,  2)( 24, 21)(  1,   1) | 0.821149755 0.772486742 0.861273412 0.022610158 
Par# 36075# C(  1,  1)( 25, 21)(  1,   1) | 0.178850245 0.138726588 0.227513258 0.022610158 
Par# 36076# C(  2,  1)( 25, 21)(  1,   1) | 1.000000000 1.000000000 1.000000000 0.000000000 
Par# 36077# C(  1,  2)( 25, 21)(  1,   1) | 0.821149755 0.772486742 0.861273412 0.022610158 
Par# 36078# C(  1,  1)( 26, 21)(  1,   1) | 0.178850245 0.138726588 0.227513258 0.022610158 
Par# 36079# C(  2,  1)( 26, 21)(  1,   1) | 1.000000000 1.000000000 1.000000000 0.000000000 
Par# 36080# C(  1,  2)( 26, 21)(  1,   1) | 0.821149755 0.772486742 0.861273412 0.022610158 
Par# 36081# C(  1,  1)( 27, 21)(  1,   1) | 0.178850245 0.138726588 0.227513258 0.022610158 
Par# 36082# C(  2,  1)( 27, 21)(  1,   1) | 1.000000000 1.000000000 1.000000000 0.000000000 
Par# 36083# C(  1,  2)( 27, 21)(  1,   1) | 0.821149755 0.772486742 0.861273412 0.022610158 
Par# 36084# C(  1,  1)( 28, 21)(  1,   1) | 0.178850245 0.138726588 0.227513258 0.022610158 
Par# 36085# C(  2,  1)( 28, 21)(  1,   1) | 1.000000000 1.000000000 1.000000000 0.000000000 
Par# 36086# C(  1,  2)( 28, 21)(  1,   1) | 0.821149755 0.772486742 0.861273412 0.022610158 
Par# 36087# C(  1,  1)( 29, 21)(  1,   1) | 0.178850245 0.138726588 0.227513258 0.022610158 
Par# 36088# C(  2,  1)( 29, 21)(  1,   1) | 1.000000000 1.000000000 1.000000000 0.000000000 
Par# 36089# C(  1,  2)( 29, 21)(  1,   1) | 0.821149755 0.772486742 0.861273412 0.022610158 
Par# 36090# C(  1,  1)( 30, 21)(  1,   1) | 0.178850245 0.138726588 0.227513258 0.022610158 
Par# 36091# C(  2,  1)( 30, 21)(  1,   1) | 1.000000000 1.000000000 1.000000000 0.000000000 
Par# 36092# C(  1,  2)( 30, 21)(  1,   1) | 0.821149755 0.772486742 0.861273412 0.022610158 
Par# 36093# C(  1,  1)( 31, 21)(  1,   1) | 0.178850245 0.138726588 0.227513258 0.022610158 
Par# 36094# C(  2,  1)( 31, 21)(  1,   1) | 1.000000000 1.000000000 1.000000000 0.000000000 
Par# 36095# C(  1,  2)( 31, 21)(  1,   1) | 0.821149755 0.772486742 0.861273412 0.022610158 
Par# 36096# C(  1,  1)( 32, 21)(  1,   1) | 0.178850245 0.138726588 0.227513258 0.022610158 
Par# 36097# C(  2,  1)( 32, 21)(  1,   1) | 1.000000000 1.000000000 1.000000000 0.000000000 
Par# 36098# C(  1,  2)( 32, 21)(  1,   1) | 0.821149755 0.772486742 0.861273412 0.022610158 
Par# 36099# C(  1,  1)( 33, 21)(  1,   1) | 0.178850245 0.138726588 0.227513258 0.022610158 
Par# 36100# C(  2,  1)( 33, 21)(  1,   1) | 1.000000000 1.000000000 1.000000000 0.000000000 
Par# 36101# C(  1,  2)( 33, 21)(  1,   1) | 0.821149755 0.772486742 0.861273412 0.022610158 
Par# 36102# C(  1,  1)( 34, 21)(  1,   1) | 0.178850245 0.138726588 0.227513258 0.022610158 
Par# 36103# C(  2,  1)( 34, 21)(  1,   1) | 1.000000000 1.000000000 1.000000000 0.000000000 
Par# 36104# C(  1,  2)( 34, 21)(  1,   1) | 0.821149755 0.772486742 0.861273412 0.022610158 
Par# 36105# C(  1,  1)( 35, 21)(  1,   1) | 0.178850245 0.138726588 0.227513258 0.022610158 
Par# 36106# C(  2,  1)( 35, 21)(  1,   1) | 1.000000000 1.000000000 1.000000000 0.000000000 
Par# 36107# C(  1,  2)( 35, 21)(  1,   1) | 0.821149755 0.772486742 0.861273412 0.022610158 
Par# 36108# C(  1,  1)( 36, 21)(  1,   1) | 0.178850245 0.138726588 0.227513258 0.022610158 
Par# 36109# C(  2,  1)( 36, 21)(  1,   1) | 1.000000000 1.000000000 1.000000000 0.000000000 
Par# 36110# C(  1,  2)( 36, 21)(  1,   1) | 0.821149755 0.772486742 0.861273412 0.022610158 
Par# 36111# C(  1,  1)( 37, 21)(  1,   1) | 0.178850245 0.138726588 0.227513258 0.022610158 
Par# 36112# C(  2,  1)( 37, 21)(  1,   1) | 1.000000000 1.000000000 1.000000000 0.000000000 
Par# 36113# C(  1,  2)( 37, 21)(  1,   1) | 0.821149755 0.772486742 0.861273412 0.022610158 
Par# 36114# C(  1,  1)( 38, 21)(  1,   1) | 0.178850245 0.138726588 0.227513258 0.022610158 
Par# 36115# C(  2,  1)( 38, 21)(  1,   1) | 1.000000000 1.000000000 1.000000000 0.000000000 
Par# 36116# C(  1,  2)( 38, 21)(  1,   1) | 0.821149755 0.772486742 0.861273412 0.022610158 
Par# 36117# C(  1,  1)( 22, 22)(  1,   1) | 0.178850245 0.138726588 0.227513258 0.022610158 
Par# 36118# C(  2,  1)( 22, 22)(  1,   1) | 1.000000000 1.000000000 1.000000000 0.000000000 
Par# 36119# C(  1,  2)( 22, 22)(  1,   1) | 0.821149755 0.772486742 0.861273412 0.022610158 
Par# 36120# C(  1,  1)( 23, 22)(  1,   1) | 0.178850245 0.138726588 0.227513258 0.022610158 
Par# 36121# C(  2,  1)( 23, 22)(  1,   1) | 1.000000000 1.000000000 1.000000000 0.000000000 
Par# 36122# C(  1,  2)( 23, 22)(  1,   1) | 0.821149755 0.772486742 0.861273412 0.022610158 
Par# 36123# C(  1,  1)( 24, 22)(  1,   1) | 0.178850245 0.138726588 0.227513258 0.022610158 
Par# 36124# C(  2,  1)( 24, 22)(  1,   1) | 1.000000000 1.000000000 1.000000000 0.000000000 
Par# 36125# C(  1,  2)( 24, 22)(  1,   1) | 0.821149755 0.772486742 0.861273412 0.022610158 
Par# 36126# C(  1,  1)( 25, 22)(  1,   1) | 0.178850245 0.138726588 0.227513258 0.022610158 
Par# 36127# C(  2,  1)( 25, 22)(  1,   1) | 1.000000000 1.000000000 1.000000000 0.000000000 
Par# 36128# C(  1,  2)( 25, 22)(  1,   1) | 0.821149755 0.772486742 0.861273412 0.022610158 
Par# 36129# C(  1,  1)( 26, 22)(  1,   1) | 0.178850245 0.138726588 0.227513258 0.022610158 
Par# 36130# C(  2,  1)( 26, 22)(  1,   1) | 1.000000000 1.000000000 1.000000000 0.000000000 
Par# 36131# C(  1,  2)( 26, 22)(  1,   1) | 0.821149755 0.772486742 0.861273412 0.022610158 
Par# 36132# C(  1,  1)( 27, 22)(  1,   1) | 0.178850245 0.138726588 0.227513258 0.022610158 
Par# 36133# C(  2,  1)( 27, 22)(  1,   1) | 1.000000000 1.000000000 1.000000000 0.000000000 
Par# 36134# C(  1,  2)( 27, 22)(  1,   1) | 0.821149755 0.772486742 0.861273412 0.022610158 
Par# 36135# C(  1,  1)( 28, 22)(  1,   1) | 0.178850245 0.138726588 0.227513258 0.022610158 
Par# 36136# C(  2,  1)( 28, 22)(  1,   1) | 1.000000000 1.000000000 1.000000000 0.000000000 
Par# 36137# C(  1,  2)( 28, 22)(  1,   1) | 0.821149755 0.772486742 0.861273412 0.022610158 
Par# 36138# C(  1,  1)( 29, 22)(  1,   1) | 0.178850245 0.138726588 0.227513258 0.022610158 
Par# 36139# C(  2,  1)( 29, 22)(  1,   1) | 1.000000000 1.000000000 1.000000000 0.000000000 
Par# 36140# C(  1,  2)( 29, 22)(  1,   1) | 0.821149755 0.772486742 0.861273412 0.022610158 
Par# 36141# C(  1,  1)( 30, 22)(  1,   1) | 0.178850245 0.138726588 0.227513258 0.022610158 
Par# 36142# C(  2,  1)( 30, 22)(  1,   1) | 1.000000000 1.000000000 1.000000000 0.000000000 
Par# 36143# C(  1,  2)( 30, 22)(  1,   1) | 0.821149755 0.772486742 0.861273412 0.022610158 
Par# 36144# C(  1,  1)( 31, 22)(  1,   1) | 0.178850245 0.138726588 0.227513258 0.022610158 
Par# 36145# C(  2,  1)( 31, 22)(  1,   1) | 1.000000000 1.000000000 1.000000000 0.000000000 
Par# 36146# C(  1,  2)( 31, 22)(  1,   1) | 0.821149755 0.772486742 0.861273412 0.022610158 
Par# 36147# C(  1,  1)( 32, 22)(  1,   1) | 0.178850245 0.138726588 0.227513258 0.022610158 
Par# 36148# C(  2,  1)( 32, 22)(  1,   1) | 1.000000000 1.000000000 1.000000000 0.000000000 
Par# 36149# C(  1,  2)( 32, 22)(  1,   1) | 0.821149755 0.772486742 0.861273412 0.022610158 
Par# 36150# C(  1,  1)( 33, 22)(  1,   1) | 0.178850245 0.138726588 0.227513258 0.022610158 
Par# 36151# C(  2,  1)( 33, 22)(  1,   1) | 1.000000000 1.000000000 1.000000000 0.000000000 
Par# 36152# C(  1,  2)( 33, 22)(  1,   1) | 0.821149755 0.772486742 0.861273412 0.022610158 
Par# 36153# C(  1,  1)( 34, 22)(  1,   1) | 0.178850245 0.138726588 0.227513258 0.022610158 
Par# 36154# C(  2,  1)( 34, 22)(  1,   1) | 1.000000000 1.000000000 1.000000000 0.000000000 
Par# 36155# C(  1,  2)( 34, 22)(  1,   1) | 0.821149755 0.772486742 0.861273412 0.022610158 
Par# 36156# C(  1,  1)( 35, 22)(  1,   1) | 0.178850245 0.138726588 0.227513258 0.022610158 
Par# 36157# C(  2,  1)( 35, 22)(  1,   1) | 1.000000000 1.000000000 1.000000000 0.000000000 
Par# 36158# C(  1,  2)( 35, 22)(  1,   1) | 0.821149755 0.772486742 0.861273412 0.022610158 
Par# 36159# C(  1,  1)( 36, 22)(  1,   1) | 0.178850245 0.138726588 0.227513258 0.022610158 
Par# 36160# C(  2,  1)( 36, 22)(  1,   1) | 1.000000000 1.000000000 1.000000000 0.000000000 
Par# 36161# C(  1,  2)( 36, 22)(  1,   1) | 0.821149755 0.772486742 0.861273412 0.022610158 
Par# 36162# C(  1,  1)( 37, 22)(  1,   1) | 0.178850245 0.138726588 0.227513258 0.022610158 
Par# 36163# C(  2,  1)( 37, 22)(  1,   1) | 1.000000000 1.000000000 1.000000000 0.000000000 
Par# 36164# C(  1,  2)( 37, 22)(  1,   1) | 0.821149755 0.772486742 0.861273412 0.022610158 
Par# 36165# C(  1,  1)( 38, 22)(  1,   1) | 0.178850245 0.138726588 0.227513258 0.022610158 
Par# 36166# C(  2,  1)( 38, 22)(  1,   1) | 1.000000000 1.000000000 1.000000000 0.000000000 
Par# 36167# C(  1,  2)( 38, 22)(  1,   1) | 0.821149755 0.772486742 0.861273412 0.022610158 
Par# 36168# C(  1,  1)( 23, 23)(  1,   1) | 0.178850245 0.138726588 0.227513258 0.022610158 
Par# 36169# C(  2,  1)( 23, 23)(  1,   1) | 1.000000000 1.000000000 1.000000000 0.000000000 
Par# 36170# C(  1,  2)( 23, 23)(  1,   1) | 0.821149755 0.772486742 0.861273412 0.022610158 
Par# 36171# C(  1,  1)( 24, 23)(  1,   1) | 0.178850245 0.138726588 0.227513258 0.022610158 
Par# 36172# C(  2,  1)( 24, 23)(  1,   1) | 1.000000000 1.000000000 1.000000000 0.000000000 
Par# 36173# C(  1,  2)( 24, 23)(  1,   1) | 0.821149755 0.772486742 0.861273412 0.022610158 
Par# 36174# C(  1,  1)( 25, 23)(  1,   1) | 0.178850245 0.138726588 0.227513258 0.022610158 
Par# 36175# C(  2,  1)( 25, 23)(  1,   1) | 1.000000000 1.000000000 1.000000000 0.000000000 
Par# 36176# C(  1,  2)( 25, 23)(  1,   1) | 0.821149755 0.772486742 0.861273412 0.022610158 
Par# 36177# C(  1,  1)( 26, 23)(  1,   1) | 0.178850245 0.138726588 0.227513258 0.022610158 
Par# 36178# C(  2,  1)( 26, 23)(  1,   1) | 1.000000000 1.000000000 1.000000000 0.000000000 
Par# 36179# C(  1,  2)( 26, 23)(  1,   1) | 0.821149755 0.772486742 0.861273412 0.022610158 
Par# 36180# C(  1,  1)( 27, 23)(  1,   1) | 0.178850245 0.138726588 0.227513258 0.022610158 
Par# 36181# C(  2,  1)( 27, 23)(  1,   1) | 1.000000000 1.000000000 1.000000000 0.000000000 
Par# 36182# C(  1,  2)( 27, 23)(  1,   1) | 0.821149755 0.772486742 0.861273412 0.022610158 
Par# 36183# C(  1,  1)( 28, 23)(  1,   1) | 0.178850245 0.138726588 0.227513258 0.022610158 
Par# 36184# C(  2,  1)( 28, 23)(  1,   1) | 1.000000000 1.000000000 1.000000000 0.000000000 
Par# 36185# C(  1,  2)( 28, 23)(  1,   1) | 0.821149755 0.772486742 0.861273412 0.022610158 
Par# 36186# C(  1,  1)( 29, 23)(  1,   1) | 0.178850245 0.138726588 0.227513258 0.022610158 
Par# 36187# C(  2,  1)( 29, 23)(  1,   1) | 1.000000000 1.000000000 1.000000000 0.000000000 
Par# 36188# C(  1,  2)( 29, 23)(  1,   1) | 0.821149755 0.772486742 0.861273412 0.022610158 
Par# 36189# C(  1,  1)( 30, 23)(  1,   1) | 0.178850245 0.138726588 0.227513258 0.022610158 
Par# 36190# C(  2,  1)( 30, 23)(  1,   1) | 1.000000000 1.000000000 1.000000000 0.000000000 
Par# 36191# C(  1,  2)( 30, 23)(  1,   1) | 0.821149755 0.772486742 0.861273412 0.022610158 
Par# 36192# C(  1,  1)( 31, 23)(  1,   1) | 0.178850245 0.138726588 0.227513258 0.022610158 
Par# 36193# C(  2,  1)( 31, 23)(  1,   1) | 1.000000000 1.000000000 1.000000000 0.000000000 
Par# 36194# C(  1,  2)( 31, 23)(  1,   1) | 0.821149755 0.772486742 0.861273412 0.022610158 
Par# 36195# C(  1,  1)( 32, 23)(  1,   1) | 0.178850245 0.138726588 0.227513258 0.022610158 
Par# 36196# C(  2,  1)( 32, 23)(  1,   1) | 1.000000000 1.000000000 1.000000000 0.000000000 
Par# 36197# C(  1,  2)( 32, 23)(  1,   1) | 0.821149755 0.772486742 0.861273412 0.022610158 
Par# 36198# C(  1,  1)( 33, 23)(  1,   1) | 0.178850245 0.138726588 0.227513258 0.022610158 
Par# 36199# C(  2,  1)( 33, 23)(  1,   1) | 1.000000000 1.000000000 1.000000000 0.000000000 
Par# 36200# C(  1,  2)( 33, 23)(  1,   1) | 0.821149755 0.772486742 0.861273412 0.022610158 
Par# 36201# C(  1,  1)( 34, 23)(  1,   1) | 0.178850245 0.138726588 0.227513258 0.022610158 
Par# 36202# C(  2,  1)( 34, 23)(  1,   1) | 1.000000000 1.000000000 1.000000000 0.000000000 
Par# 36203# C(  1,  2)( 34, 23)(  1,   1) | 0.821149755 0.772486742 0.861273412 0.022610158 
Par# 36204# C(  1,  1)( 35, 23)(  1,   1) | 0.178850245 0.138726588 0.227513258 0.022610158 
Par# 36205# C(  2,  1)( 35, 23)(  1,   1) | 1.000000000 1.000000000 1.000000000 0.000000000 
Par# 36206# C(  1,  2)( 35, 23)(  1,   1) | 0.821149755 0.772486742 0.861273412 0.022610158 
Par# 36207# C(  1,  1)( 36, 23)(  1,   1) | 0.178850245 0.138726588 0.227513258 0.022610158 
Par# 36208# C(  2,  1)( 36, 23)(  1,   1) | 1.000000000 1.000000000 1.000000000 0.000000000 
Par# 36209# C(  1,  2)( 36, 23)(  1,   1) | 0.821149755 0.772486742 0.861273412 0.022610158 
Par# 36210# C(  1,  1)( 37, 23)(  1,   1) | 0.178850245 0.138726588 0.227513258 0.022610158 
Par# 36211# C(  2,  1)( 37, 23)(  1,   1) | 1.000000000 1.000000000 1.000000000 0.000000000 
Par# 36212# C(  1,  2)( 37, 23)(  1,   1) | 0.821149755 0.772486742 0.861273412 0.022610158 
Par# 36213# C(  1,  1)( 38, 23)(  1,   1) | 0.178850245 0.138726588 0.227513258 0.022610158 
Par# 36214# C(  2,  1)( 38, 23)(  1,   1) | 1.000000000 1.000000000 1.000000000 0.000000000 
Par# 36215# C(  1,  2)( 38, 23)(  1,   1) | 0.821149755 0.772486742 0.861273412 0.022610158 
Par# 36216# C(  1,  1)( 24, 24)(  1,   1) | 0.178850245 0.138726588 0.227513258 0.022610158 
Par# 36217# C(  2,  1)( 24, 24)(  1,   1) | 1.000000000 1.000000000 1.000000000 0.000000000 
Par# 36218# C(  1,  2)( 24, 24)(  1,   1) | 0.821149755 0.772486742 0.861273412 0.022610158 
Par# 36219# C(  1,  1)( 25, 24)(  1,   1) | 0.178850245 0.138726588 0.227513258 0.022610158 
Par# 36220# C(  2,  1)( 25, 24)(  1,   1) | 1.000000000 1.000000000 1.000000000 0.000000000 
Par# 36221# C(  1,  2)( 25, 24)(  1,   1) | 0.821149755 0.772486742 0.861273412 0.022610158 
Par# 36222# C(  1,  1)( 26, 24)(  1,   1) | 0.178850245 0.138726588 0.227513258 0.022610158 
Par# 36223# C(  2,  1)( 26, 24)(  1,   1) | 1.000000000 1.000000000 1.000000000 0.000000000 
Par# 36224# C(  1,  2)( 26, 24)(  1,   1) | 0.821149755 0.772486742 0.861273412 0.022610158 
Par# 36225# C(  1,  1)( 27, 24)(  1,   1) | 0.178850245 0.138726588 0.227513258 0.022610158 
Par# 36226# C(  2,  1)( 27, 24)(  1,   1) | 1.000000000 1.000000000 1.000000000 0.000000000 
Par# 36227# C(  1,  2)( 27, 24)(  1,   1) | 0.821149755 0.772486742 0.861273412 0.022610158 
Par# 36228# C(  1,  1)( 28, 24)(  1,   1) | 0.178850245 0.138726588 0.227513258 0.022610158 
Par# 36229# C(  2,  1)( 28, 24)(  1,   1) | 1.000000000 1.000000000 1.000000000 0.000000000 
Par# 36230# C(  1,  2)( 28, 24)(  1,   1) | 0.821149755 0.772486742 0.861273412 0.022610158 
Par# 36231# C(  1,  1)( 29, 24)(  1,   1) | 0.178850245 0.138726588 0.227513258 0.022610158 
Par# 36232# C(  2,  1)( 29, 24)(  1,   1) | 1.000000000 1.000000000 1.000000000 0.000000000 
Par# 36233# C(  1,  2)( 29, 24)(  1,   1) | 0.821149755 0.772486742 0.861273412 0.022610158 
Par# 36234# C(  1,  1)( 30, 24)(  1,   1) | 0.178850245 0.138726588 0.227513258 0.022610158 
Par# 36235# C(  2,  1)( 30, 24)(  1,   1) | 1.000000000 1.000000000 1.000000000 0.000000000 
Par# 36236# C(  1,  2)( 30, 24)(  1,   1) | 0.821149755 0.772486742 0.861273412 0.022610158 
Par# 36237# C(  1,  1)( 31, 24)(  1,   1) | 0.178850245 0.138726588 0.227513258 0.022610158 
Par# 36238# C(  2,  1)( 31, 24)(  1,   1) | 1.000000000 1.000000000 1.000000000 0.000000000 
Par# 36239# C(  1,  2)( 31, 24)(  1,   1) | 0.821149755 0.772486742 0.861273412 0.022610158 
Par# 36240# C(  1,  1)( 32, 24)(  1,   1) | 0.178850245 0.138726588 0.227513258 0.022610158 
Par# 36241# C(  2,  1)( 32, 24)(  1,   1) | 1.000000000 1.000000000 1.000000000 0.000000000 
Par# 36242# C(  1,  2)( 32, 24)(  1,   1) | 0.821149755 0.772486742 0.861273412 0.022610158 
Par# 36243# C(  1,  1)( 33, 24)(  1,   1) | 0.178850245 0.138726588 0.227513258 0.022610158 
Par# 36244# C(  2,  1)( 33, 24)(  1,   1) | 1.000000000 1.000000000 1.000000000 0.000000000 
Par# 36245# C(  1,  2)( 33, 24)(  1,   1) | 0.821149755 0.772486742 0.861273412 0.022610158 
Par# 36246# C(  1,  1)( 34, 24)(  1,   1) | 0.178850245 0.138726588 0.227513258 0.022610158 
Par# 36247# C(  2,  1)( 34, 24)(  1,   1) | 1.000000000 1.000000000 1.000000000 0.000000000 
Par# 36248# C(  1,  2)( 34, 24)(  1,   1) | 0.821149755 0.772486742 0.861273412 0.022610158 
Par# 36249# C(  1,  1)( 35, 24)(  1,   1) | 0.178850245 0.138726588 0.227513258 0.022610158 
Par# 36250# C(  2,  1)( 35, 24)(  1,   1) | 1.000000000 1.000000000 1.000000000 0.000000000 
Par# 36251# C(  1,  2)( 35, 24)(  1,   1) | 0.821149755 0.772486742 0.861273412 0.022610158 
Par# 36252# C(  1,  1)( 36, 24)(  1,   1) | 0.178850245 0.138726588 0.227513258 0.022610158 
Par# 36253# C(  2,  1)( 36, 24)(  1,   1) | 1.000000000 1.000000000 1.000000000 0.000000000 
Par# 36254# C(  1,  2)( 36, 24)(  1,   1) | 0.821149755 0.772486742 0.861273412 0.022610158 
Par# 36255# C(  1,  1)( 37, 24)(  1,   1) | 0.178850245 0.138726588 0.227513258 0.022610158 
Par# 36256# C(  2,  1)( 37, 24)(  1,   1) | 1.000000000 1.000000000 1.000000000 0.000000000 
Par# 36257# C(  1,  2)( 37, 24)(  1,   1) | 0.821149755 0.772486742 0.861273412 0.022610158 
Par# 36258# C(  1,  1)( 38, 24)(  1,   1) | 0.178850245 0.138726588 0.227513258 0.022610158 
Par# 36259# C(  2,  1)( 38, 24)(  1,   1) | 1.000000000 1.000000000 1.000000000 0.000000000 
Par# 36260# C(  1,  2)( 38, 24)(  1,   1) | 0.821149755 0.772486742 0.861273412 0.022610158 
Par# 36261# C(  1,  1)( 25, 25)(  1,   1) | 0.178850245 0.138726588 0.227513258 0.022610158 
Par# 36262# C(  2,  1)( 25, 25)(  1,   1) | 1.000000000 1.000000000 1.000000000 0.000000000 
Par# 36263# C(  1,  2)( 25, 25)(  1,   1) | 0.821149755 0.772486742 0.861273412 0.022610158 
Par# 36264# C(  1,  1)( 26, 25)(  1,   1) | 0.178850245 0.138726588 0.227513258 0.022610158 
Par# 36265# C(  2,  1)( 26, 25)(  1,   1) | 1.000000000 1.000000000 1.000000000 0.000000000 
Par# 36266# C(  1,  2)( 26, 25)(  1,   1) | 0.821149755 0.772486742 0.861273412 0.022610158 
Par# 36267# C(  1,  1)( 27, 25)(  1,   1) | 0.178850245 0.138726588 0.227513258 0.022610158 
Par# 36268# C(  2,  1)( 27, 25)(  1,   1) | 1.000000000 1.000000000 1.000000000 0.000000000 
Par# 36269# C(  1,  2)( 27, 25)(  1,   1) | 0.821149755 0.772486742 0.861273412 0.022610158 
Par# 36270# C(  1,  1)( 28, 25)(  1,   1) | 0.178850245 0.138726588 0.227513258 0.022610158 
Par# 36271# C(  2,  1)( 28, 25)(  1,   1) | 1.000000000 1.000000000 1.000000000 0.000000000 
Par# 36272# C(  1,  2)( 28, 25)(  1,   1) | 0.821149755 0.772486742 0.861273412 0.022610158 
Par# 36273# C(  1,  1)( 29, 25)(  1,   1) | 0.178850245 0.138726588 0.227513258 0.022610158 
Par# 36274# C(  2,  1)( 29, 25)(  1,   1) | 1.000000000 1.000000000 1.000000000 0.000000000 
Par# 36275# C(  1,  2)( 29, 25)(  1,   1) | 0.821149755 0.772486742 0.861273412 0.022610158 
Par# 36276# C(  1,  1)( 30, 25)(  1,   1) | 0.178850245 0.138726588 0.227513258 0.022610158 
Par# 36277# C(  2,  1)( 30, 25)(  1,   1) | 1.000000000 1.000000000 1.000000000 0.000000000 
Par# 36278# C(  1,  2)( 30, 25)(  1,   1) | 0.821149755 0.772486742 0.861273412 0.022610158 
Par# 36279# C(  1,  1)( 31, 25)(  1,   1) | 0.178850245 0.138726588 0.227513258 0.022610158 
Par# 36280# C(  2,  1)( 31, 25)(  1,   1) | 1.000000000 1.000000000 1.000000000 0.000000000 
Par# 36281# C(  1,  2)( 31, 25)(  1,   1) | 0.821149755 0.772486742 0.861273412 0.022610158 
Par# 36282# C(  1,  1)( 32, 25)(  1,   1) | 0.178850245 0.138726588 0.227513258 0.022610158 
Par# 36283# C(  2,  1)( 32, 25)(  1,   1) | 1.000000000 1.000000000 1.000000000 0.000000000 
Par# 36284# C(  1,  2)( 32, 25)(  1,   1) | 0.821149755 0.772486742 0.861273412 0.022610158 
Par# 36285# C(  1,  1)( 33, 25)(  1,   1) | 0.178850245 0.138726588 0.227513258 0.022610158 
Par# 36286# C(  2,  1)( 33, 25)(  1,   1) | 1.000000000 1.000000000 1.000000000 0.000000000 
Par# 36287# C(  1,  2)( 33, 25)(  1,   1) | 0.821149755 0.772486742 0.861273412 0.022610158 
Par# 36288# C(  1,  1)( 34, 25)(  1,   1) | 0.178850245 0.138726588 0.227513258 0.022610158 
Par# 36289# C(  2,  1)( 34, 25)(  1,   1) | 1.000000000 1.000000000 1.000000000 0.000000000 
Par# 36290# C(  1,  2)( 34, 25)(  1,   1) | 0.821149755 0.772486742 0.861273412 0.022610158 
Par# 36291# C(  1,  1)( 35, 25)(  1,   1) | 0.178850245 0.138726588 0.227513258 0.022610158 
Par# 36292# C(  2,  1)( 35, 25)(  1,   1) | 1.000000000 1.000000000 1.000000000 0.000000000 
Par# 36293# C(  1,  2)( 35, 25)(  1,   1) | 0.821149755 0.772486742 0.861273412 0.022610158 
Par# 36294# C(  1,  1)( 36, 25)(  1,   1) | 0.178850245 0.138726588 0.227513258 0.022610158 
Par# 36295# C(  2,  1)( 36, 25)(  1,   1) | 1.000000000 1.000000000 1.000000000 0.000000000 
Par# 36296# C(  1,  2)( 36, 25)(  1,   1) | 0.821149755 0.772486742 0.861273412 0.022610158 
Par# 36297# C(  1,  1)( 37, 25)(  1,   1) | 0.178850245 0.138726588 0.227513258 0.022610158 
Par# 36298# C(  2,  1)( 37, 25)(  1,   1) | 1.000000000 1.000000000 1.000000000 0.000000000 
Par# 36299# C(  1,  2)( 37, 25)(  1,   1) | 0.821149755 0.772486742 0.861273412 0.022610158 
Par# 36300# C(  1,  1)( 38, 25)(  1,   1) | 0.178850245 0.138726588 0.227513258 0.022610158 
Par# 36301# C(  2,  1)( 38, 25)(  1,   1) | 1.000000000 1.000000000 1.000000000 0.000000000 
Par# 36302# C(  1,  2)( 38, 25)(  1,   1) | 0.821149755 0.772486742 0.861273412 0.022610158 
Par# 36303# C(  1,  1)( 26, 26)(  1,   1) | 0.178850245 0.138726588 0.227513258 0.022610158 
Par# 36304# C(  2,  1)( 26, 26)(  1,   1) | 1.000000000 1.000000000 1.000000000 0.000000000 
Par# 36305# C(  1,  2)( 26, 26)(  1,   1) | 0.821149755 0.772486742 0.861273412 0.022610158 
Par# 36306# C(  1,  1)( 27, 26)(  1,   1) | 0.178850245 0.138726588 0.227513258 0.022610158 
Par# 36307# C(  2,  1)( 27, 26)(  1,   1) | 1.000000000 1.000000000 1.000000000 0.000000000 
Par# 36308# C(  1,  2)( 27, 26)(  1,   1) | 0.821149755 0.772486742 0.861273412 0.022610158 
Par# 36309# C(  1,  1)( 28, 26)(  1,   1) | 0.178850245 0.138726588 0.227513258 0.022610158 
Par# 36310# C(  2,  1)( 28, 26)(  1,   1) | 1.000000000 1.000000000 1.000000000 0.000000000 
Par# 36311# C(  1,  2)( 28, 26)(  1,   1) | 0.821149755 0.772486742 0.861273412 0.022610158 
Par# 36312# C(  1,  1)( 29, 26)(  1,   1) | 0.178850245 0.138726588 0.227513258 0.022610158 
Par# 36313# C(  2,  1)( 29, 26)(  1,   1) | 1.000000000 1.000000000 1.000000000 0.000000000 
Par# 36314# C(  1,  2)( 29, 26)(  1,   1) | 0.821149755 0.772486742 0.861273412 0.022610158 
Par# 36315# C(  1,  1)( 30, 26)(  1,   1) | 0.178850245 0.138726588 0.227513258 0.022610158 
Par# 36316# C(  2,  1)( 30, 26)(  1,   1) | 1.000000000 1.000000000 1.000000000 0.000000000 
Par# 36317# C(  1,  2)( 30, 26)(  1,   1) | 0.821149755 0.772486742 0.861273412 0.022610158 
Par# 36318# C(  1,  1)( 31, 26)(  1,   1) | 0.178850245 0.138726588 0.227513258 0.022610158 
Par# 36319# C(  2,  1)( 31, 26)(  1,   1) | 1.000000000 1.000000000 1.000000000 0.000000000 
Par# 36320# C(  1,  2)( 31, 26)(  1,   1) | 0.821149755 0.772486742 0.861273412 0.022610158 
Par# 36321# C(  1,  1)( 32, 26)(  1,   1) | 0.178850245 0.138726588 0.227513258 0.022610158 
Par# 36322# C(  2,  1)( 32, 26)(  1,   1) | 1.000000000 1.000000000 1.000000000 0.000000000 
Par# 36323# C(  1,  2)( 32, 26)(  1,   1) | 0.821149755 0.772486742 0.861273412 0.022610158 
Par# 36324# C(  1,  1)( 33, 26)(  1,   1) | 0.178850245 0.138726588 0.227513258 0.022610158 
Par# 36325# C(  2,  1)( 33, 26)(  1,   1) | 1.000000000 1.000000000 1.000000000 0.000000000 
Par# 36326# C(  1,  2)( 33, 26)(  1,   1) | 0.821149755 0.772486742 0.861273412 0.022610158 
Par# 36327# C(  1,  1)( 34, 26)(  1,   1) | 0.178850245 0.138726588 0.227513258 0.022610158 
Par# 36328# C(  2,  1)( 34, 26)(  1,   1) | 1.000000000 1.000000000 1.000000000 0.000000000 
Par# 36329# C(  1,  2)( 34, 26)(  1,   1) | 0.821149755 0.772486742 0.861273412 0.022610158 
Par# 36330# C(  1,  1)( 35, 26)(  1,   1) | 0.178850245 0.138726588 0.227513258 0.022610158 
Par# 36331# C(  2,  1)( 35, 26)(  1,   1) | 1.000000000 1.000000000 1.000000000 0.000000000 
Par# 36332# C(  1,  2)( 35, 26)(  1,   1) | 0.821149755 0.772486742 0.861273412 0.022610158 
Par# 36333# C(  1,  1)( 36, 26)(  1,   1) | 0.178850245 0.138726588 0.227513258 0.022610158 
Par# 36334# C(  2,  1)( 36, 26)(  1,   1) | 1.000000000 1.000000000 1.000000000 0.000000000 
Par# 36335# C(  1,  2)( 36, 26)(  1,   1) | 0.821149755 0.772486742 0.861273412 0.022610158 
Par# 36336# C(  1,  1)( 37, 26)(  1,   1) | 0.178850245 0.138726588 0.227513258 0.022610158 
Par# 36337# C(  2,  1)( 37, 26)(  1,   1) | 1.000000000 1.000000000 1.000000000 0.000000000 
Par# 36338# C(  1,  2)( 37, 26)(  1,   1) | 0.821149755 0.772486742 0.861273412 0.022610158 
Par# 36339# C(  1,  1)( 38, 26)(  1,   1) | 0.178850245 0.138726588 0.227513258 0.022610158 
Par# 36340# C(  2,  1)( 38, 26)(  1,   1) | 1.000000000 1.000000000 1.000000000 0.000000000 
Par# 36341# C(  1,  2)( 38, 26)(  1,   1) | 0.821149755 0.772486742 0.861273412 0.022610158 
Par# 36342# C(  1,  1)( 27, 27)(  1,   1) | 0.178850245 0.138726588 0.227513258 0.022610158 
Par# 36343# C(  2,  1)( 27, 27)(  1,   1) | 1.000000000 1.000000000 1.000000000 0.000000000 
Par# 36344# C(  1,  2)( 27, 27)(  1,   1) | 0.821149755 0.772486742 0.861273412 0.022610158 
Par# 36345# C(  1,  1)( 28, 27)(  1,   1) | 0.178850245 0.138726588 0.227513258 0.022610158 
Par# 36346# C(  2,  1)( 28, 27)(  1,   1) | 1.000000000 1.000000000 1.000000000 0.000000000 
Par# 36347# C(  1,  2)( 28, 27)(  1,   1) | 0.821149755 0.772486742 0.861273412 0.022610158 
Par# 36348# C(  1,  1)( 29, 27)(  1,   1) | 0.178850245 0.138726588 0.227513258 0.022610158 
Par# 36349# C(  2,  1)( 29, 27)(  1,   1) | 1.000000000 1.000000000 1.000000000 0.000000000 
Par# 36350# C(  1,  2)( 29, 27)(  1,   1) | 0.821149755 0.772486742 0.861273412 0.022610158 
Par# 36351# C(  1,  1)( 30, 27)(  1,   1) | 0.178850245 0.138726588 0.227513258 0.022610158 
Par# 36352# C(  2,  1)( 30, 27)(  1,   1) | 1.000000000 1.000000000 1.000000000 0.000000000 
Par# 36353# C(  1,  2)( 30, 27)(  1,   1) | 0.821149755 0.772486742 0.861273412 0.022610158 
Par# 36354# C(  1,  1)( 31, 27)(  1,   1) | 0.178850245 0.138726588 0.227513258 0.022610158 
Par# 36355# C(  2,  1)( 31, 27)(  1,   1) | 1.000000000 1.000000000 1.000000000 0.000000000 
Par# 36356# C(  1,  2)( 31, 27)(  1,   1) | 0.821149755 0.772486742 0.861273412 0.022610158 
Par# 36357# C(  1,  1)( 32, 27)(  1,   1) | 0.178850245 0.138726588 0.227513258 0.022610158 
Par# 36358# C(  2,  1)( 32, 27)(  1,   1) | 1.000000000 1.000000000 1.000000000 0.000000000 
Par# 36359# C(  1,  2)( 32, 27)(  1,   1) | 0.821149755 0.772486742 0.861273412 0.022610158 
Par# 36360# C(  1,  1)( 33, 27)(  1,   1) | 0.178850245 0.138726588 0.227513258 0.022610158 
Par# 36361# C(  2,  1)( 33, 27)(  1,   1) | 1.000000000 1.000000000 1.000000000 0.000000000 
Par# 36362# C(  1,  2)( 33, 27)(  1,   1) | 0.821149755 0.772486742 0.861273412 0.022610158 
Par# 36363# C(  1,  1)( 34, 27)(  1,   1) | 0.178850245 0.138726588 0.227513258 0.022610158 
Par# 36364# C(  2,  1)( 34, 27)(  1,   1) | 1.000000000 1.000000000 1.000000000 0.000000000 
Par# 36365# C(  1,  2)( 34, 27)(  1,   1) | 0.821149755 0.772486742 0.861273412 0.022610158 
Par# 36366# C(  1,  1)( 35, 27)(  1,   1) | 0.178850245 0.138726588 0.227513258 0.022610158 
Par# 36367# C(  2,  1)( 35, 27)(  1,   1) | 1.000000000 1.000000000 1.000000000 0.000000000 
Par# 36368# C(  1,  2)( 35, 27)(  1,   1) | 0.821149755 0.772486742 0.861273412 0.022610158 
Par# 36369# C(  1,  1)( 36, 27)(  1,   1) | 0.178850245 0.138726588 0.227513258 0.022610158 
Par# 36370# C(  2,  1)( 36, 27)(  1,   1) | 1.000000000 1.000000000 1.000000000 0.000000000 
Par# 36371# C(  1,  2)( 36, 27)(  1,   1) | 0.821149755 0.772486742 0.861273412 0.022610158 
Par# 36372# C(  1,  1)( 37, 27)(  1,   1) | 0.178850245 0.138726588 0.227513258 0.022610158 
Par# 36373# C(  2,  1)( 37, 27)(  1,   1) | 1.000000000 1.000000000 1.000000000 0.000000000 
Par# 36374# C(  1,  2)( 37, 27)(  1,   1) | 0.821149755 0.772486742 0.861273412 0.022610158 
Par# 36375# C(  1,  1)( 38, 27)(  1,   1) | 0.178850245 0.138726588 0.227513258 0.022610158 
Par# 36376# C(  2,  1)( 38, 27)(  1,   1) | 1.000000000 1.000000000 1.000000000 0.000000000 
Par# 36377# C(  1,  2)( 38, 27)(  1,   1) | 0.821149755 0.772486742 0.861273412 0.022610158 
Par# 36378# C(  1,  1)( 28, 28)(  1,   1) | 0.178850245 0.138726588 0.227513258 0.022610158 
Par# 36379# C(  2,  1)( 28, 28)(  1,   1) | 1.000000000 1.000000000 1.000000000 0.000000000 
Par# 36380# C(  1,  2)( 28, 28)(  1,   1) | 0.821149755 0.772486742 0.861273412 0.022610158 
Par# 36381# C(  1,  1)( 29, 28)(  1,   1) | 0.178850245 0.138726588 0.227513258 0.022610158 
Par# 36382# C(  2,  1)( 29, 28)(  1,   1) | 1.000000000 1.000000000 1.000000000 0.000000000 
Par# 36383# C(  1,  2)( 29, 28)(  1,   1) | 0.821149755 0.772486742 0.861273412 0.022610158 
Par# 36384# C(  1,  1)( 30, 28)(  1,   1) | 0.178850245 0.138726588 0.227513258 0.022610158 
Par# 36385# C(  2,  1)( 30, 28)(  1,   1) | 1.000000000 1.000000000 1.000000000 0.000000000 
Par# 36386# C(  1,  2)( 30, 28)(  1,   1) | 0.821149755 0.772486742 0.861273412 0.022610158 
Par# 36387# C(  1,  1)( 31, 28)(  1,   1) | 0.178850245 0.138726588 0.227513258 0.022610158 
Par# 36388# C(  2,  1)( 31, 28)(  1,   1) | 1.000000000 1.000000000 1.000000000 0.000000000 
Par# 36389# C(  1,  2)( 31, 28)(  1,   1) | 0.821149755 0.772486742 0.861273412 0.022610158 
Par# 36390# C(  1,  1)( 32, 28)(  1,   1) | 0.178850245 0.138726588 0.227513258 0.022610158 
Par# 36391# C(  2,  1)( 32, 28)(  1,   1) | 1.000000000 1.000000000 1.000000000 0.000000000 
Par# 36392# C(  1,  2)( 32, 28)(  1,   1) | 0.821149755 0.772486742 0.861273412 0.022610158 
Par# 36393# C(  1,  1)( 33, 28)(  1,   1) | 0.178850245 0.138726588 0.227513258 0.022610158 
Par# 36394# C(  2,  1)( 33, 28)(  1,   1) | 1.000000000 1.000000000 1.000000000 0.000000000 
Par# 36395# C(  1,  2)( 33, 28)(  1,   1) | 0.821149755 0.772486742 0.861273412 0.022610158 
Par# 36396# C(  1,  1)( 34, 28)(  1,   1) | 0.178850245 0.138726588 0.227513258 0.022610158 
Par# 36397# C(  2,  1)( 34, 28)(  1,   1) | 1.000000000 1.000000000 1.000000000 0.000000000 
Par# 36398# C(  1,  2)( 34, 28)(  1,   1) | 0.821149755 0.772486742 0.861273412 0.022610158 
Par# 36399# C(  1,  1)( 35, 28)(  1,   1) | 0.178850245 0.138726588 0.227513258 0.022610158 
Par# 36400# C(  2,  1)( 35, 28)(  1,   1) | 1.000000000 1.000000000 1.000000000 0.000000000 
Par# 36401# C(  1,  2)( 35, 28)(  1,   1) | 0.821149755 0.772486742 0.861273412 0.022610158 
Par# 36402# C(  1,  1)( 36, 28)(  1,   1) | 0.178850245 0.138726588 0.227513258 0.022610158 
Par# 36403# C(  2,  1)( 36, 28)(  1,   1) | 1.000000000 1.000000000 1.000000000 0.000000000 
Par# 36404# C(  1,  2)( 36, 28)(  1,   1) | 0.821149755 0.772486742 0.861273412 0.022610158 
Par# 36405# C(  1,  1)( 37, 28)(  1,   1) | 0.178850245 0.138726588 0.227513258 0.022610158 
Par# 36406# C(  2,  1)( 37, 28)(  1,   1) | 1.000000000 1.000000000 1.000000000 0.000000000 
Par# 36407# C(  1,  2)( 37, 28)(  1,   1) | 0.821149755 0.772486742 0.861273412 0.022610158 
Par# 36408# C(  1,  1)( 38, 28)(  1,   1) | 0.178850245 0.138726588 0.227513258 0.022610158 
Par# 36409# C(  2,  1)( 38, 28)(  1,   1) | 1.000000000 1.000000000 1.000000000 0.000000000 
Par# 36410# C(  1,  2)( 38, 28)(  1,   1) | 0.821149755 0.772486742 0.861273412 0.022610158 
Par# 36411# C(  1,  1)( 29, 29)(  1,   1) | 0.178850245 0.138726588 0.227513258 0.022610158 
Par# 36412# C(  2,  1)( 29, 29)(  1,   1) | 1.000000000 1.000000000 1.000000000 0.000000000 
Par# 36413# C(  1,  2)( 29, 29)(  1,   1) | 0.821149755 0.772486742 0.861273412 0.022610158 
Par# 36414# C(  1,  1)( 30, 29)(  1,   1) | 0.178850245 0.138726588 0.227513258 0.022610158 
Par# 36415# C(  2,  1)( 30, 29)(  1,   1) | 1.000000000 1.000000000 1.000000000 0.000000000 
Par# 36416# C(  1,  2)( 30, 29)(  1,   1) | 0.821149755 0.772486742 0.861273412 0.022610158 
Par# 36417# C(  1,  1)( 31, 29)(  1,   1) | 0.178850245 0.138726588 0.227513258 0.022610158 
Par# 36418# C(  2,  1)( 31, 29)(  1,   1) | 1.000000000 1.000000000 1.000000000 0.000000000 
Par# 36419# C(  1,  2)( 31, 29)(  1,   1) | 0.821149755 0.772486742 0.861273412 0.022610158 
Par# 36420# C(  1,  1)( 32, 29)(  1,   1) | 0.178850245 0.138726588 0.227513258 0.022610158 
Par# 36421# C(  2,  1)( 32, 29)(  1,   1) | 1.000000000 1.000000000 1.000000000 0.000000000 
Par# 36422# C(  1,  2)( 32, 29)(  1,   1) | 0.821149755 0.772486742 0.861273412 0.022610158 
Par# 36423# C(  1,  1)( 33, 29)(  1,   1) | 0.178850245 0.138726588 0.227513258 0.022610158 
Par# 36424# C(  2,  1)( 33, 29)(  1,   1) | 1.000000000 1.000000000 1.000000000 0.000000000 
Par# 36425# C(  1,  2)( 33, 29)(  1,   1) | 0.821149755 0.772486742 0.861273412 0.022610158 
Par# 36426# C(  1,  1)( 34, 29)(  1,   1) | 0.178850245 0.138726588 0.227513258 0.022610158 
Par# 36427# C(  2,  1)( 34, 29)(  1,   1) | 1.000000000 1.000000000 1.000000000 0.000000000 
Par# 36428# C(  1,  2)( 34, 29)(  1,   1) | 0.821149755 0.772486742 0.861273412 0.022610158 
Par# 36429# C(  1,  1)( 35, 29)(  1,   1) | 0.178850245 0.138726588 0.227513258 0.022610158 
Par# 36430# C(  2,  1)( 35, 29)(  1,   1) | 1.000000000 1.000000000 1.000000000 0.000000000 
Par# 36431# C(  1,  2)( 35, 29)(  1,   1) | 0.821149755 0.772486742 0.861273412 0.022610158 
Par# 36432# C(  1,  1)( 36, 29)(  1,   1) | 0.178850245 0.138726588 0.227513258 0.022610158 
Par# 36433# C(  2,  1)( 36, 29)(  1,   1) | 1.000000000 1.000000000 1.000000000 0.000000000 
Par# 36434# C(  1,  2)( 36, 29)(  1,   1) | 0.821149755 0.772486742 0.861273412 0.022610158 
Par# 36435# C(  1,  1)( 37, 29)(  1,   1) | 0.178850245 0.138726588 0.227513258 0.022610158 
Par# 36436# C(  2,  1)( 37, 29)(  1,   1) | 1.000000000 1.000000000 1.000000000 0.000000000 
Par# 36437# C(  1,  2)( 37, 29)(  1,   1) | 0.821149755 0.772486742 0.861273412 0.022610158 
Par# 36438# C(  1,  1)( 38, 29)(  1,   1) | 0.178850245 0.138726588 0.227513258 0.022610158 
Par# 36439# C(  2,  1)( 38, 29)(  1,   1) | 1.000000000 1.000000000 1.000000000 0.000000000 
Par# 36440# C(  1,  2)( 38, 29)(  1,   1) | 0.821149755 0.772486742 0.861273412 0.022610158 
Par# 36441# C(  1,  1)( 30, 30)(  1,   1) | 0.178850245 0.138726588 0.227513258 0.022610158 
Par# 36442# C(  2,  1)( 30, 30)(  1,   1) | 1.000000000 1.000000000 1.000000000 0.000000000 
Par# 36443# C(  1,  2)( 30, 30)(  1,   1) | 0.821149755 0.772486742 0.861273412 0.022610158 
Par# 36444# C(  1,  1)( 31, 30)(  1,   1) | 0.178850245 0.138726588 0.227513258 0.022610158 
Par# 36445# C(  2,  1)( 31, 30)(  1,   1) | 1.000000000 1.000000000 1.000000000 0.000000000 
Par# 36446# C(  1,  2)( 31, 30)(  1,   1) | 0.821149755 0.772486742 0.861273412 0.022610158 
Par# 36447# C(  1,  1)( 32, 30)(  1,   1) | 0.178850245 0.138726588 0.227513258 0.022610158 
Par# 36448# C(  2,  1)( 32, 30)(  1,   1) | 1.000000000 1.000000000 1.000000000 0.000000000 
Par# 36449# C(  1,  2)( 32, 30)(  1,   1) | 0.821149755 0.772486742 0.861273412 0.022610158 
Par# 36450# C(  1,  1)( 33, 30)(  1,   1) | 0.178850245 0.138726588 0.227513258 0.022610158 
Par# 36451# C(  2,  1)( 33, 30)(  1,   1) | 1.000000000 1.000000000 1.000000000 0.000000000 
Par# 36452# C(  1,  2)( 33, 30)(  1,   1) | 0.821149755 0.772486742 0.861273412 0.022610158 
Par# 36453# C(  1,  1)( 34, 30)(  1,   1) | 0.178850245 0.138726588 0.227513258 0.022610158 
Par# 36454# C(  2,  1)( 34, 30)(  1,   1) | 1.000000000 1.000000000 1.000000000 0.000000000 
Par# 36455# C(  1,  2)( 34, 30)(  1,   1) | 0.821149755 0.772486742 0.861273412 0.022610158 
Par# 36456# C(  1,  1)( 35, 30)(  1,   1) | 0.178850245 0.138726588 0.227513258 0.022610158 
Par# 36457# C(  2,  1)( 35, 30)(  1,   1) | 1.000000000 1.000000000 1.000000000 0.000000000 
Par# 36458# C(  1,  2)( 35, 30)(  1,   1) | 0.821149755 0.772486742 0.861273412 0.022610158 
Par# 36459# C(  1,  1)( 36, 30)(  1,   1) | 0.178850245 0.138726588 0.227513258 0.022610158 
Par# 36460# C(  2,  1)( 36, 30)(  1,   1) | 1.000000000 1.000000000 1.000000000 0.000000000 
Par# 36461# C(  1,  2)( 36, 30)(  1,   1) | 0.821149755 0.772486742 0.861273412 0.022610158 
Par# 36462# C(  1,  1)( 37, 30)(  1,   1) | 0.178850245 0.138726588 0.227513258 0.022610158 
Par# 36463# C(  2,  1)( 37, 30)(  1,   1) | 1.000000000 1.000000000 1.000000000 0.000000000 
Par# 36464# C(  1,  2)( 37, 30)(  1,   1) | 0.821149755 0.772486742 0.861273412 0.022610158 
Par# 36465# C(  1,  1)( 38, 30)(  1,   1) | 0.178850245 0.138726588 0.227513258 0.022610158 
Par# 36466# C(  2,  1)( 38, 30)(  1,   1) | 1.000000000 1.000000000 1.000000000 0.000000000 
Par# 36467# C(  1,  2)( 38, 30)(  1,   1) | 0.821149755 0.772486742 0.861273412 0.022610158 
Par# 36468# C(  1,  1)( 31, 31)(  1,   1) | 0.178850245 0.138726588 0.227513258 0.022610158 
Par# 36469# C(  2,  1)( 31, 31)(  1,   1) | 1.000000000 1.000000000 1.000000000 0.000000000 
Par# 36470# C(  1,  2)( 31, 31)(  1,   1) | 0.821149755 0.772486742 0.861273412 0.022610158 
Par# 36471# C(  1,  1)( 32, 31)(  1,   1) | 0.178850245 0.138726588 0.227513258 0.022610158 
Par# 36472# C(  2,  1)( 32, 31)(  1,   1) | 1.000000000 1.000000000 1.000000000 0.000000000 
Par# 36473# C(  1,  2)( 32, 31)(  1,   1) | 0.821149755 0.772486742 0.861273412 0.022610158 
Par# 36474# C(  1,  1)( 33, 31)(  1,   1) | 0.178850245 0.138726588 0.227513258 0.022610158 
Par# 36475# C(  2,  1)( 33, 31)(  1,   1) | 1.000000000 1.000000000 1.000000000 0.000000000 
Par# 36476# C(  1,  2)( 33, 31)(  1,   1) | 0.821149755 0.772486742 0.861273412 0.022610158 
Par# 36477# C(  1,  1)( 34, 31)(  1,   1) | 0.178850245 0.138726588 0.227513258 0.022610158 
Par# 36478# C(  2,  1)( 34, 31)(  1,   1) | 1.000000000 1.000000000 1.000000000 0.000000000 
Par# 36479# C(  1,  2)( 34, 31)(  1,   1) | 0.821149755 0.772486742 0.861273412 0.022610158 
Par# 36480# C(  1,  1)( 35, 31)(  1,   1) | 0.178850245 0.138726588 0.227513258 0.022610158 
Par# 36481# C(  2,  1)( 35, 31)(  1,   1) | 1.000000000 1.000000000 1.000000000 0.000000000 
Par# 36482# C(  1,  2)( 35, 31)(  1,   1) | 0.821149755 0.772486742 0.861273412 0.022610158 
Par# 36483# C(  1,  1)( 36, 31)(  1,   1) | 0.178850245 0.138726588 0.227513258 0.022610158 
Par# 36484# C(  2,  1)( 36, 31)(  1,   1) | 1.000000000 1.000000000 1.000000000 0.000000000 
Par# 36485# C(  1,  2)( 36, 31)(  1,   1) | 0.821149755 0.772486742 0.861273412 0.022610158 
Par# 36486# C(  1,  1)( 37, 31)(  1,   1) | 0.178850245 0.138726588 0.227513258 0.022610158 
Par# 36487# C(  2,  1)( 37, 31)(  1,   1) | 1.000000000 1.000000000 1.000000000 0.000000000 
Par# 36488# C(  1,  2)( 37, 31)(  1,   1) | 0.821149755 0.772486742 0.861273412 0.022610158 
Par# 36489# C(  1,  1)( 38, 31)(  1,   1) | 0.178850245 0.138726588 0.227513258 0.022610158 
Par# 36490# C(  2,  1)( 38, 31)(  1,   1) | 1.000000000 1.000000000 1.000000000 0.000000000 
Par# 36491# C(  1,  2)( 38, 31)(  1,   1) | 0.821149755 0.772486742 0.861273412 0.022610158 
Par# 36492# C(  1,  1)( 32, 32)(  1,   1) | 0.178850245 0.138726588 0.227513258 0.022610158 
Par# 36493# C(  2,  1)( 32, 32)(  1,   1) | 1.000000000 1.000000000 1.000000000 0.000000000 
Par# 36494# C(  1,  2)( 32, 32)(  1,   1) | 0.821149755 0.772486742 0.861273412 0.022610158 
Par# 36495# C(  1,  1)( 33, 32)(  1,   1) | 0.178850245 0.138726588 0.227513258 0.022610158 
Par# 36496# C(  2,  1)( 33, 32)(  1,   1) | 1.000000000 1.000000000 1.000000000 0.000000000 
Par# 36497# C(  1,  2)( 33, 32)(  1,   1) | 0.821149755 0.772486742 0.861273412 0.022610158 
Par# 36498# C(  1,  1)( 34, 32)(  1,   1) | 0.178850245 0.138726588 0.227513258 0.022610158 
Par# 36499# C(  2,  1)( 34, 32)(  1,   1) | 1.000000000 1.000000000 1.000000000 0.000000000 
Par# 36500# C(  1,  2)( 34, 32)(  1,   1) | 0.821149755 0.772486742 0.861273412 0.022610158 
Par# 36501# C(  1,  1)( 35, 32)(  1,   1) | 0.178850245 0.138726588 0.227513258 0.022610158 
Par# 36502# C(  2,  1)( 35, 32)(  1,   1) | 1.000000000 1.000000000 1.000000000 0.000000000 
Par# 36503# C(  1,  2)( 35, 32)(  1,   1) | 0.821149755 0.772486742 0.861273412 0.022610158 
Par# 36504# C(  1,  1)( 36, 32)(  1,   1) | 0.178850245 0.138726588 0.227513258 0.022610158 
Par# 36505# C(  2,  1)( 36, 32)(  1,   1) | 1.000000000 1.000000000 1.000000000 0.000000000 
Par# 36506# C(  1,  2)( 36, 32)(  1,   1) | 0.821149755 0.772486742 0.861273412 0.022610158 
Par# 36507# C(  1,  1)( 37, 32)(  1,   1) | 0.178850245 0.138726588 0.227513258 0.022610158 
Par# 36508# C(  2,  1)( 37, 32)(  1,   1) | 1.000000000 1.000000000 1.000000000 0.000000000 
Par# 36509# C(  1,  2)( 37, 32)(  1,   1) | 0.821149755 0.772486742 0.861273412 0.022610158 
Par# 36510# C(  1,  1)( 38, 32)(  1,   1) | 0.178850245 0.138726588 0.227513258 0.022610158 
Par# 36511# C(  2,  1)( 38, 32)(  1,   1) | 1.000000000 1.000000000 1.000000000 0.000000000 
Par# 36512# C(  1,  2)( 38, 32)(  1,   1) | 0.821149755 0.772486742 0.861273412 0.022610158 
Par# 36513# C(  1,  1)( 33, 33)(  1,   1) | 0.178850245 0.138726588 0.227513258 0.022610158 
Par# 36514# C(  2,  1)( 33, 33)(  1,   1) | 1.000000000 1.000000000 1.000000000 0.000000000 
Par# 36515# C(  1,  2)( 33, 33)(  1,   1) | 0.821149755 0.772486742 0.861273412 0.022610158 
Par# 36516# C(  1,  1)( 34, 33)(  1,   1) | 0.178850245 0.138726588 0.227513258 0.022610158 
Par# 36517# C(  2,  1)( 34, 33)(  1,   1) | 1.000000000 1.000000000 1.000000000 0.000000000 
Par# 36518# C(  1,  2)( 34, 33)(  1,   1) | 0.821149755 0.772486742 0.861273412 0.022610158 
Par# 36519# C(  1,  1)( 35, 33)(  1,   1) | 0.178850245 0.138726588 0.227513258 0.022610158 
Par# 36520# C(  2,  1)( 35, 33)(  1,   1) | 1.000000000 1.000000000 1.000000000 0.000000000 
Par# 36521# C(  1,  2)( 35, 33)(  1,   1) | 0.821149755 0.772486742 0.861273412 0.022610158 
Par# 36522# C(  1,  1)( 36, 33)(  1,   1) | 0.178850245 0.138726588 0.227513258 0.022610158 
Par# 36523# C(  2,  1)( 36, 33)(  1,   1) | 1.000000000 1.000000000 1.000000000 0.000000000 
Par# 36524# C(  1,  2)( 36, 33)(  1,   1) | 0.821149755 0.772486742 0.861273412 0.022610158 
Par# 36525# C(  1,  1)( 37, 33)(  1,   1) | 0.178850245 0.138726588 0.227513258 0.022610158 
Par# 36526# C(  2,  1)( 37, 33)(  1,   1) | 1.000000000 1.000000000 1.000000000 0.000000000 
Par# 36527# C(  1,  2)( 37, 33)(  1,   1) | 0.821149755 0.772486742 0.861273412 0.022610158 
Par# 36528# C(  1,  1)( 38, 33)(  1,   1) | 0.178850245 0.138726588 0.227513258 0.022610158 
Par# 36529# C(  2,  1)( 38, 33)(  1,   1) | 1.000000000 1.000000000 1.000000000 0.000000000 
Par# 36530# C(  1,  2)( 38, 33)(  1,   1) | 0.821149755 0.772486742 0.861273412 0.022610158 
Par# 36531# C(  1,  1)( 34, 34)(  1,   1) | 0.178850245 0.138726588 0.227513258 0.022610158 
Par# 36532# C(  2,  1)( 34, 34)(  1,   1) | 1.000000000 1.000000000 1.000000000 0.000000000 
Par# 36533# C(  1,  2)( 34, 34)(  1,   1) | 0.821149755 0.772486742 0.861273412 0.022610158 
Par# 36534# C(  1,  1)( 35, 34)(  1,   1) | 0.178850245 0.138726588 0.227513258 0.022610158 
Par# 36535# C(  2,  1)( 35, 34)(  1,   1) | 1.000000000 1.000000000 1.000000000 0.000000000 
Par# 36536# C(  1,  2)( 35, 34)(  1,   1) | 0.821149755 0.772486742 0.861273412 0.022610158 
Par# 36537# C(  1,  1)( 36, 34)(  1,   1) | 0.178850245 0.138726588 0.227513258 0.022610158 
Par# 36538# C(  2,  1)( 36, 34)(  1,   1) | 1.000000000 1.000000000 1.000000000 0.000000000 
Par# 36539# C(  1,  2)( 36, 34)(  1,   1) | 0.821149755 0.772486742 0.861273412 0.022610158 
Par# 36540# C(  1,  1)( 37, 34)(  1,   1) | 0.178850245 0.138726588 0.227513258 0.022610158 
Par# 36541# C(  2,  1)( 37, 34)(  1,   1) | 1.000000000 1.000000000 1.000000000 0.000000000 
Par# 36542# C(  1,  2)( 37, 34)(  1,   1) | 0.821149755 0.772486742 0.861273412 0.022610158 
Par# 36543# C(  1,  1)( 38, 34)(  1,   1) | 0.178850245 0.138726588 0.227513258 0.022610158 
Par# 36544# C(  2,  1)( 38, 34)(  1,   1) | 1.000000000 1.000000000 1.000000000 0.000000000 
Par# 36545# C(  1,  2)( 38, 34)(  1,   1) | 0.821149755 0.772486742 0.861273412 0.022610158 
Par# 36546# C(  1,  1)( 35, 35)(  1,   1) | 0.178850245 0.138726588 0.227513258 0.022610158 
Par# 36547# C(  2,  1)( 35, 35)(  1,   1) | 1.000000000 1.000000000 1.000000000 0.000000000 
Par# 36548# C(  1,  2)( 35, 35)(  1,   1) | 0.821149755 0.772486742 0.861273412 0.022610158 
Par# 36549# C(  1,  1)( 36, 35)(  1,   1) | 0.178850245 0.138726588 0.227513258 0.022610158 
Par# 36550# C(  2,  1)( 36, 35)(  1,   1) | 1.000000000 1.000000000 1.000000000 0.000000000 
Par# 36551# C(  1,  2)( 36, 35)(  1,   1) | 0.821149755 0.772486742 0.861273412 0.022610158 
Par# 36552# C(  1,  1)( 37, 35)(  1,   1) | 0.178850245 0.138726588 0.227513258 0.022610158 
Par# 36553# C(  2,  1)( 37, 35)(  1,   1) | 1.000000000 1.000000000 1.000000000 0.000000000 
Par# 36554# C(  1,  2)( 37, 35)(  1,   1) | 0.821149755 0.772486742 0.861273412 0.022610158 
Par# 36555# C(  1,  1)( 38, 35)(  1,   1) | 0.178850245 0.138726588 0.227513258 0.022610158 
Par# 36556# C(  2,  1)( 38, 35)(  1,   1) | 1.000000000 1.000000000 1.000000000 0.000000000 
Par# 36557# C(  1,  2)( 38, 35)(  1,   1) | 0.821149755 0.772486742 0.861273412 0.022610158 
Par# 36558# C(  1,  1)( 36, 36)(  1,   1) | 0.178850245 0.138726588 0.227513258 0.022610158 
Par# 36559# C(  2,  1)( 36, 36)(  1,   1) | 1.000000000 1.000000000 1.000000000 0.000000000 
Par# 36560# C(  1,  2)( 36, 36)(  1,   1) | 0.821149755 0.772486742 0.861273412 0.022610158 
Par# 36561# C(  1,  1)( 37, 36)(  1,   1) | 0.178850245 0.138726588 0.227513258 0.022610158 
Par# 36562# C(  2,  1)( 37, 36)(  1,   1) | 1.000000000 1.000000000 1.000000000 0.000000000 
Par# 36563# C(  1,  2)( 37, 36)(  1,   1) | 0.821149755 0.772486742 0.861273412 0.022610158 
Par# 36564# C(  1,  1)( 38, 36)(  1,   1) | 0.178850245 0.138726588 0.227513258 0.022610158 
Par# 36565# C(  2,  1)( 38, 36)(  1,   1) | 1.000000000 1.000000000 1.000000000 0.000000000 
Par# 36566# C(  1,  2)( 38, 36)(  1,   1) | 0.821149755 0.772486742 0.861273412 0.022610158 
Par# 36567# C(  1,  1)( 37, 37)(  1,   1) | 0.178850245 0.138726588 0.227513258 0.022610158 
Par# 36568# C(  2,  1)( 37, 37)(  1,   1) | 1.000000000 1.000000000 1.000000000 0.000000000 
Par# 36569# C(  1,  2)( 37, 37)(  1,   1) | 0.821149755 0.772486742 0.861273412 0.022610158 
Par# 36570# C(  1,  1)( 38, 37)(  1,   1) | 0.178850245 0.138726588 0.227513258 0.022610158 
Par# 36571# C(  2,  1)( 38, 37)(  1,   1) | 1.000000000 1.000000000 1.000000000 0.000000000 
Par# 36572# C(  1,  2)( 38, 37)(  1,   1) | 0.821149755 0.772486742 0.861273412 0.022610158 
Par# 36573# C(  1,  1)( 38, 38)(  1,   1) | 0.178850245 0.138726588 0.227513258 0.022610158 
Par# 36574# C(  2,  1)( 38, 38)(  1,   1) | 1.000000000 1.000000000 1.000000000 0.000000000 
Par# 36575# C(  1,  2)( 38, 38)(  1,   1) | 0.821149755 0.772486742 0.861273412 0.022610158 
Par# 36576# C(  1,  1)(  1,  1)(  2,   1) | 0.000000000 0.000000000 0.000000000 0.000000000 
Par# 36577# C(  2,  1)(  1,  1)(  2,   1) | 1.000000000 1.000000000 1.000000000 0.000000000 
Par# 36578# C(  1,  2)(  1,  1)(  2,   1) | 1.000000000 1.000000000 1.000000000 0.000000000 
Par# 36579# C(  1,  1)(  2,  1)(  2,   1) | 0.000000000 0.000000000 0.000000000 0.000000000 
Par# 36580# C(  2,  1)(  2,  1)(  2,   1) | 1.000000000 1.000000000 1.000000000 0.000000000 
Par# 36581# C(  1,  2)(  2,  1)(  2,   1) | 1.000000000 1.000000000 1.000000000 0.000000000 
Par# 36582# C(  1,  1)(  3,  1)(  2,   1) | 0.000000000 0.000000000 0.000000000 0.000000000 
Par# 36583# C(  2,  1)(  3,  1)(  2,   1) | 1.000000000 1.000000000 1.000000000 0.000000000 
Par# 36584# C(  1,  2)(  3,  1)(  2,   1) | 1.000000000 1.000000000 1.000000000 0.000000000 
Par# 36585# C(  1,  1)(  4,  1)(  2,   1) | 0.000000000 0.000000000 0.000000000 0.000000000 
Par# 36586# C(  2,  1)(  4,  1)(  2,   1) | 1.000000000 1.000000000 1.000000000 0.000000000 
Par# 36587# C(  1,  2)(  4,  1)(  2,   1) | 1.000000000 1.000000000 1.000000000 0.000000000 
Par# 36588# C(  1,  1)(  5,  1)(  2,   1) | 0.000000000 0.000000000 0.000000000 0.000000000 
Par# 36589# C(  2,  1)(  5,  1)(  2,   1) | 1.000000000 1.000000000 1.000000000 0.000000000 
Par# 36590# C(  1,  2)(  5,  1)(  2,   1) | 1.000000000 1.000000000 1.000000000 0.000000000 
Par# 36591# C(  1,  1)(  6,  1)(  2,   1) | 0.000000000 0.000000000 0.000000000 0.000000000 
Par# 36592# C(  2,  1)(  6,  1)(  2,   1) | 1.000000000 1.000000000 1.000000000 0.000000000 
Par# 36593# C(  1,  2)(  6,  1)(  2,   1) | 1.000000000 1.000000000 1.000000000 0.000000000 
Par# 36594# C(  1,  1)(  7,  1)(  2,   1) | 0.000000000 0.000000000 0.000000000 0.000000000 
Par# 36595# C(  2,  1)(  7,  1)(  2,   1) | 1.000000000 1.000000000 1.000000000 0.000000000 
Par# 36596# C(  1,  2)(  7,  1)(  2,   1) | 1.000000000 1.000000000 1.000000000 0.000000000 
Par# 36597# C(  1,  1)(  8,  1)(  2,   1) | 0.000000000 0.000000000 0.000000000 0.000000000 
Par# 36598# C(  2,  1)(  8,  1)(  2,   1) | 1.000000000 1.000000000 1.000000000 0.000000000 
Par# 36599# C(  1,  2)(  8,  1)(  2,   1) | 1.000000000 1.000000000 1.000000000 0.000000000 
Par# 36600# C(  1,  1)(  9,  1)(  2,   1) | 0.000000000 0.000000000 0.000000000 0.000000000 
Par# 36601# C(  2,  1)(  9,  1)(  2,   1) | 1.000000000 1.000000000 1.000000000 0.000000000 
Par# 36602# C(  1,  2)(  9,  1)(  2,   1) | 1.000000000 1.000000000 1.000000000 0.000000000 
Par# 36603# C(  1,  1)( 10,  1)(  2,   1) | 0.000000000 0.000000000 0.000000000 0.000000000 
Par# 36604# C(  2,  1)( 10,  1)(  2,   1) | 1.000000000 1.000000000 1.000000000 0.000000000 
Par# 36605# C(  1,  2)( 10,  1)(  2,   1) | 1.000000000 1.000000000 1.000000000 0.000000000 
Par# 36606# C(  1,  1)( 11,  1)(  2,   1) | 0.000000000 0.000000000 0.000000000 0.000000000 
Par# 36607# C(  2,  1)( 11,  1)(  2,   1) | 1.000000000 1.000000000 1.000000000 0.000000000 
Par# 36608# C(  1,  2)( 11,  1)(  2,   1) | 1.000000000 1.000000000 1.000000000 0.000000000 
Par# 36609# C(  1,  1)( 12,  1)(  2,   1) | 0.000000000 0.000000000 0.000000000 0.000000000 
Par# 36610# C(  2,  1)( 12,  1)(  2,   1) | 1.000000000 1.000000000 1.000000000 0.000000000 
Par# 36611# C(  1,  2)( 12,  1)(  2,   1) | 1.000000000 1.000000000 1.000000000 0.000000000 
Par# 36612# C(  1,  1)( 13,  1)(  2,   1) | 0.000000000 0.000000000 0.000000000 0.000000000 
Par# 36613# C(  2,  1)( 13,  1)(  2,   1) | 1.000000000 1.000000000 1.000000000 0.000000000 
Par# 36614# C(  1,  2)( 13,  1)(  2,   1) | 1.000000000 1.000000000 1.000000000 0.000000000 
Par# 36615# C(  1,  1)( 14,  1)(  2,   1) | 0.000000000 0.000000000 0.000000000 0.000000000 
Par# 36616# C(  2,  1)( 14,  1)(  2,   1) | 1.000000000 1.000000000 1.000000000 0.000000000 
Par# 36617# C(  1,  2)( 14,  1)(  2,   1) | 1.000000000 1.000000000 1.000000000 0.000000000 
Par# 36618# C(  1,  1)( 15,  1)(  2,   1) | 0.000000000 0.000000000 0.000000000 0.000000000 
Par# 36619# C(  2,  1)( 15,  1)(  2,   1) | 1.000000000 1.000000000 1.000000000 0.000000000 
Par# 36620# C(  1,  2)( 15,  1)(  2,   1) | 1.000000000 1.000000000 1.000000000 0.000000000 
Par# 36621# C(  1,  1)( 16,  1)(  2,   1) | 0.000000000 0.000000000 0.000000000 0.000000000 
Par# 36622# C(  2,  1)( 16,  1)(  2,   1) | 1.000000000 1.000000000 1.000000000 0.000000000 
Par# 36623# C(  1,  2)( 16,  1)(  2,   1) | 1.000000000 1.000000000 1.000000000 0.000000000 
Par# 36624# C(  1,  1)( 17,  1)(  2,   1) | 0.000000000 0.000000000 0.000000000 0.000000000 
Par# 36625# C(  2,  1)( 17,  1)(  2,   1) | 1.000000000 1.000000000 1.000000000 0.000000000 
Par# 36626# C(  1,  2)( 17,  1)(  2,   1) | 1.000000000 1.000000000 1.000000000 0.000000000 
Par# 36627# C(  1,  1)( 18,  1)(  2,   1) | 0.000000000 0.000000000 0.000000000 0.000000000 
Par# 36628# C(  2,  1)( 18,  1)(  2,   1) | 1.000000000 1.000000000 1.000000000 0.000000000 
Par# 36629# C(  1,  2)( 18,  1)(  2,   1) | 1.000000000 1.000000000 1.000000000 0.000000000 
Par# 36630# C(  1,  1)( 19,  1)(  2,   1) | 0.000000000 0.000000000 0.000000000 0.000000000 
Par# 36631# C(  2,  1)( 19,  1)(  2,   1) | 1.000000000 1.000000000 1.000000000 0.000000000 
Par# 36632# C(  1,  2)( 19,  1)(  2,   1) | 1.000000000 1.000000000 1.000000000 0.000000000 
Par# 36633# C(  1,  1)( 20,  1)(  2,   1) | 0.000000000 0.000000000 0.000000000 0.000000000 
Par# 36634# C(  2,  1)( 20,  1)(  2,   1) | 1.000000000 1.000000000 1.000000000 0.000000000 
Par# 36635# C(  1,  2)( 20,  1)(  2,   1) | 1.000000000 1.000000000 1.000000000 0.000000000 
Par# 36636# C(  1,  1)( 21,  1)(  2,   1) | 0.000000000 0.000000000 0.000000000 0.000000000 
Par# 36637# C(  2,  1)( 21,  1)(  2,   1) | 1.000000000 1.000000000 1.000000000 0.000000000 
Par# 36638# C(  1,  2)( 21,  1)(  2,   1) | 1.000000000 1.000000000 1.000000000 0.000000000 
Par# 36639# C(  1,  1)( 22,  1)(  2,   1) | 0.000000000 0.000000000 0.000000000 0.000000000 
Par# 36640# C(  2,  1)( 22,  1)(  2,   1) | 1.000000000 1.000000000 1.000000000 0.000000000 
Par# 36641# C(  1,  2)( 22,  1)(  2,   1) | 1.000000000 1.000000000 1.000000000 0.000000000 
Par# 36642# C(  1,  1)( 23,  1)(  2,   1) | 0.000000000 0.000000000 0.000000000 0.000000000 
Par# 36643# C(  2,  1)( 23,  1)(  2,   1) | 1.000000000 1.000000000 1.000000000 0.000000000 
Par# 36644# C(  1,  2)( 23,  1)(  2,   1) | 1.000000000 1.000000000 1.000000000 0.000000000 
Par# 36645# C(  1,  1)( 24,  1)(  2,   1) | 0.000000000 0.000000000 0.000000000 0.000000000 
Par# 36646# C(  2,  1)( 24,  1)(  2,   1) | 1.000000000 1.000000000 1.000000000 0.000000000 
Par# 36647# C(  1,  2)( 24,  1)(  2,   1) | 1.000000000 1.000000000 1.000000000 0.000000000 
Par# 36648# C(  1,  1)( 25,  1)(  2,   1) | 0.000000000 0.000000000 0.000000000 0.000000000 
Par# 36649# C(  2,  1)( 25,  1)(  2,   1) | 1.000000000 1.000000000 1.000000000 0.000000000 
Par# 36650# C(  1,  2)( 25,  1)(  2,   1) | 1.000000000 1.000000000 1.000000000 0.000000000 
Par# 36651# C(  1,  1)( 26,  1)(  2,   1) | 0.000000000 0.000000000 0.000000000 0.000000000 
Par# 36652# C(  2,  1)( 26,  1)(  2,   1) | 1.000000000 1.000000000 1.000000000 0.000000000 
Par# 36653# C(  1,  2)( 26,  1)(  2,   1) | 1.000000000 1.000000000 1.000000000 0.000000000 
Par# 36654# C(  1,  1)( 27,  1)(  2,   1) | 0.000000000 0.000000000 0.000000000 0.000000000 
Par# 36655# C(  2,  1)( 27,  1)(  2,   1) | 1.000000000 1.000000000 1.000000000 0.000000000 
Par# 36656# C(  1,  2)( 27,  1)(  2,   1) | 1.000000000 1.000000000 1.000000000 0.000000000 
Par# 36657# C(  1,  1)( 28,  1)(  2,   1) | 0.000000000 0.000000000 0.000000000 0.000000000 
Par# 36658# C(  2,  1)( 28,  1)(  2,   1) | 1.000000000 1.000000000 1.000000000 0.000000000 
Par# 36659# C(  1,  2)( 28,  1)(  2,   1) | 1.000000000 1.000000000 1.000000000 0.000000000 
Par# 36660# C(  1,  1)( 29,  1)(  2,   1) | 0.000000000 0.000000000 0.000000000 0.000000000 
Par# 36661# C(  2,  1)( 29,  1)(  2,   1) | 1.000000000 1.000000000 1.000000000 0.000000000 
Par# 36662# C(  1,  2)( 29,  1)(  2,   1) | 1.000000000 1.000000000 1.000000000 0.000000000 
Par# 36663# C(  1,  1)( 30,  1)(  2,   1) | 0.000000000 0.000000000 0.000000000 0.000000000 
Par# 36664# C(  2,  1)( 30,  1)(  2,   1) | 1.000000000 1.000000000 1.000000000 0.000000000 
Par# 36665# C(  1,  2)( 30,  1)(  2,   1) | 1.000000000 1.000000000 1.000000000 0.000000000 
Par# 36666# C(  1,  1)( 31,  1)(  2,   1) | 0.000000000 0.000000000 0.000000000 0.000000000 
Par# 36667# C(  2,  1)( 31,  1)(  2,   1) | 1.000000000 1.000000000 1.000000000 0.000000000 
Par# 36668# C(  1,  2)( 31,  1)(  2,   1) | 1.000000000 1.000000000 1.000000000 0.000000000 
Par# 36669# C(  1,  1)( 32,  1)(  2,   1) | 0.000000000 0.000000000 0.000000000 0.000000000 
Par# 36670# C(  2,  1)( 32,  1)(  2,   1) | 1.000000000 1.000000000 1.000000000 0.000000000 
Par# 36671# C(  1,  2)( 32,  1)(  2,   1) | 1.000000000 1.000000000 1.000000000 0.000000000 
Par# 36672# C(  1,  1)( 33,  1)(  2,   1) | 0.000000000 0.000000000 0.000000000 0.000000000 
Par# 36673# C(  2,  1)( 33,  1)(  2,   1) | 1.000000000 1.000000000 1.000000000 0.000000000 
Par# 36674# C(  1,  2)( 33,  1)(  2,   1) | 1.000000000 1.000000000 1.000000000 0.000000000 
Par# 36675# C(  1,  1)( 34,  1)(  2,   1) | 0.000000000 0.000000000 0.000000000 0.000000000 
Par# 36676# C(  2,  1)( 34,  1)(  2,   1) | 1.000000000 1.000000000 1.000000000 0.000000000 
Par# 36677# C(  1,  2)( 34,  1)(  2,   1) | 1.000000000 1.000000000 1.000000000 0.000000000 
Par# 36678# C(  1,  1)( 35,  1)(  2,   1) | 0.000000000 0.000000000 0.000000000 0.000000000 
Par# 36679# C(  2,  1)( 35,  1)(  2,   1) | 1.000000000 1.000000000 1.000000000 0.000000000 
Par# 36680# C(  1,  2)( 35,  1)(  2,   1) | 1.000000000 1.000000000 1.000000000 0.000000000 
Par# 36681# C(  1,  1)( 36,  1)(  2,   1) | 0.000000000 0.000000000 0.000000000 0.000000000 
Par# 36682# C(  2,  1)( 36,  1)(  2,   1) | 1.000000000 1.000000000 1.000000000 0.000000000 
Par# 36683# C(  1,  2)( 36,  1)(  2,   1) | 1.000000000 1.000000000 1.000000000 0.000000000 
Par# 36684# C(  1,  1)( 37,  1)(  2,   1) | 0.000000000 0.000000000 0.000000000 0.000000000 
Par# 36685# C(  2,  1)( 37,  1)(  2,   1) | 1.000000000 1.000000000 1.000000000 0.000000000 
Par# 36686# C(  1,  2)( 37,  1)(  2,   1) | 1.000000000 1.000000000 1.000000000 0.000000000 
Par# 36687# C(  1,  1)( 38,  1)(  2,   1) | 0.000000000 0.000000000 0.000000000 0.000000000 
Par# 36688# C(  2,  1)( 38,  1)(  2,   1) | 1.000000000 1.000000000 1.000000000 0.000000000 
Par# 36689# C(  1,  2)( 38,  1)(  2,   1) | 1.000000000 1.000000000 1.000000000 0.000000000 
Par# 36690# C(  1,  1)(  2,  2)(  2,   1) | 0.133938362 0.097667697 0.180977217 0.021118638 
Par# 36691# C(  2,  1)(  2,  2)(  2,   1) | 1.000000000 1.000000000 1.000000000 0.000000000 
Par# 36692# C(  1,  2)(  2,  2)(  2,   1) | 0.866061638 0.819022783 0.902332303 0.021118638 
Par# 36693# C(  1,  1)(  3,  2)(  2,   1) | 0.133938362 0.097667697 0.180977217 0.021118638 
Par# 36694# C(  2,  1)(  3,  2)(  2,   1) | 1.000000000 1.000000000 1.000000000 0.000000000 
Par# 36695# C(  1,  2)(  3,  2)(  2,   1) | 0.866061638 0.819022783 0.902332303 0.021118638 
Par# 36696# C(  1,  1)(  4,  2)(  2,   1) | 0.133938362 0.097667697 0.180977217 0.021118638 
Par# 36697# C(  2,  1)(  4,  2)(  2,   1) | 1.000000000 1.000000000 1.000000000 0.000000000 
Par# 36698# C(  1,  2)(  4,  2)(  2,   1) | 0.866061638 0.819022783 0.902332303 0.021118638 
Par# 36699# C(  1,  1)(  5,  2)(  2,   1) | 0.133938362 0.097667697 0.180977217 0.021118638 
Par# 36700# C(  2,  1)(  5,  2)(  2,   1) | 1.000000000 1.000000000 1.000000000 0.000000000 
Par# 36701# C(  1,  2)(  5,  2)(  2,   1) | 0.866061638 0.819022783 0.902332303 0.021118638 
Par# 36702# C(  1,  1)(  6,  2)(  2,   1) | 0.133938362 0.097667697 0.180977217 0.021118638 
Par# 36703# C(  2,  1)(  6,  2)(  2,   1) | 1.000000000 1.000000000 1.000000000 0.000000000 
Par# 36704# C(  1,  2)(  6,  2)(  2,   1) | 0.866061638 0.819022783 0.902332303 0.021118638 
Par# 36705# C(  1,  1)(  7,  2)(  2,   1) | 0.133938362 0.097667697 0.180977217 0.021118638 
Par# 36706# C(  2,  1)(  7,  2)(  2,   1) | 1.000000000 1.000000000 1.000000000 0.000000000 
Par# 36707# C(  1,  2)(  7,  2)(  2,   1) | 0.866061638 0.819022783 0.902332303 0.021118638 
Par# 36708# C(  1,  1)(  8,  2)(  2,   1) | 0.133938362 0.097667697 0.180977217 0.021118638 
Par# 36709# C(  2,  1)(  8,  2)(  2,   1) | 1.000000000 1.000000000 1.000000000 0.000000000 
Par# 36710# C(  1,  2)(  8,  2)(  2,   1) | 0.866061638 0.819022783 0.902332303 0.021118638 
Par# 36711# C(  1,  1)(  9,  2)(  2,   1) | 0.133938362 0.097667697 0.180977217 0.021118638 
Par# 36712# C(  2,  1)(  9,  2)(  2,   1) | 1.000000000 1.000000000 1.000000000 0.000000000 
Par# 36713# C(  1,  2)(  9,  2)(  2,   1) | 0.866061638 0.819022783 0.902332303 0.021118638 
Par# 36714# C(  1,  1)( 10,  2)(  2,   1) | 0.133938362 0.097667697 0.180977217 0.021118638 
Par# 36715# C(  2,  1)( 10,  2)(  2,   1) | 1.000000000 1.000000000 1.000000000 0.000000000 
Par# 36716# C(  1,  2)( 10,  2)(  2,   1) | 0.866061638 0.819022783 0.902332303 0.021118638 
Par# 36717# C(  1,  1)( 11,  2)(  2,   1) | 0.133938362 0.097667697 0.180977217 0.021118638 
Par# 36718# C(  2,  1)( 11,  2)(  2,   1) | 1.000000000 1.000000000 1.000000000 0.000000000 
Par# 36719# C(  1,  2)( 11,  2)(  2,   1) | 0.866061638 0.819022783 0.902332303 0.021118638 
Par# 36720# C(  1,  1)( 12,  2)(  2,   1) | 0.133938362 0.097667697 0.180977217 0.021118638 
Par# 36721# C(  2,  1)( 12,  2)(  2,   1) | 1.000000000 1.000000000 1.000000000 0.000000000 
Par# 36722# C(  1,  2)( 12,  2)(  2,   1) | 0.866061638 0.819022783 0.902332303 0.021118638 
Par# 36723# C(  1,  1)( 13,  2)(  2,   1) | 0.133938362 0.097667697 0.180977217 0.021118638 
Par# 36724# C(  2,  1)( 13,  2)(  2,   1) | 1.000000000 1.000000000 1.000000000 0.000000000 
Par# 36725# C(  1,  2)( 13,  2)(  2,   1) | 0.866061638 0.819022783 0.902332303 0.021118638 
Par# 36726# C(  1,  1)( 14,  2)(  2,   1) | 0.133938362 0.097667697 0.180977217 0.021118638 
Par# 36727# C(  2,  1)( 14,  2)(  2,   1) | 1.000000000 1.000000000 1.000000000 0.000000000 
Par# 36728# C(  1,  2)( 14,  2)(  2,   1) | 0.866061638 0.819022783 0.902332303 0.021118638 
Par# 36729# C(  1,  1)( 15,  2)(  2,   1) | 0.133938362 0.097667697 0.180977217 0.021118638 
Par# 36730# C(  2,  1)( 15,  2)(  2,   1) | 1.000000000 1.000000000 1.000000000 0.000000000 
Par# 36731# C(  1,  2)( 15,  2)(  2,   1) | 0.866061638 0.819022783 0.902332303 0.021118638 
Par# 36732# C(  1,  1)( 16,  2)(  2,   1) | 0.133938362 0.097667697 0.180977217 0.021118638 
Par# 36733# C(  2,  1)( 16,  2)(  2,   1) | 1.000000000 1.000000000 1.000000000 0.000000000 
Par# 36734# C(  1,  2)( 16,  2)(  2,   1) | 0.866061638 0.819022783 0.902332303 0.021118638 
Par# 36735# C(  1,  1)( 17,  2)(  2,   1) | 0.133938362 0.097667697 0.180977217 0.021118638 
Par# 36736# C(  2,  1)( 17,  2)(  2,   1) | 1.000000000 1.000000000 1.000000000 0.000000000 
Par# 36737# C(  1,  2)( 17,  2)(  2,   1) | 0.866061638 0.819022783 0.902332303 0.021118638 
Par# 36738# C(  1,  1)( 18,  2)(  2,   1) | 0.133938362 0.097667697 0.180977217 0.021118638 
Par# 36739# C(  2,  1)( 18,  2)(  2,   1) | 1.000000000 1.000000000 1.000000000 0.000000000 
Par# 36740# C(  1,  2)( 18,  2)(  2,   1) | 0.866061638 0.819022783 0.902332303 0.021118638 
Par# 36741# C(  1,  1)( 19,  2)(  2,   1) | 0.133938362 0.097667697 0.180977217 0.021118638 
Par# 36742# C(  2,  1)( 19,  2)(  2,   1) | 1.000000000 1.000000000 1.000000000 0.000000000 
Par# 36743# C(  1,  2)( 19,  2)(  2,   1) | 0.866061638 0.819022783 0.902332303 0.021118638 
Par# 36744# C(  1,  1)( 20,  2)(  2,   1) | 0.133938362 0.097667697 0.180977217 0.021118638 
Par# 36745# C(  2,  1)( 20,  2)(  2,   1) | 1.000000000 1.000000000 1.000000000 0.000000000 
Par# 36746# C(  1,  2)( 20,  2)(  2,   1) | 0.866061638 0.819022783 0.902332303 0.021118638 
Par# 36747# C(  1,  1)( 21,  2)(  2,   1) | 0.133938362 0.097667697 0.180977217 0.021118638 
Par# 36748# C(  2,  1)( 21,  2)(  2,   1) | 1.000000000 1.000000000 1.000000000 0.000000000 
Par# 36749# C(  1,  2)( 21,  2)(  2,   1) | 0.866061638 0.819022783 0.902332303 0.021118638 
Par# 36750# C(  1,  1)( 22,  2)(  2,   1) | 0.133938362 0.097667697 0.180977217 0.021118638 
Par# 36751# C(  2,  1)( 22,  2)(  2,   1) | 1.000000000 1.000000000 1.000000000 0.000000000 
Par# 36752# C(  1,  2)( 22,  2)(  2,   1) | 0.866061638 0.819022783 0.902332303 0.021118638 
Par# 36753# C(  1,  1)( 23,  2)(  2,   1) | 0.133938362 0.097667697 0.180977217 0.021118638 
Par# 36754# C(  2,  1)( 23,  2)(  2,   1) | 1.000000000 1.000000000 1.000000000 0.000000000 
Par# 36755# C(  1,  2)( 23,  2)(  2,   1) | 0.866061638 0.819022783 0.902332303 0.021118638 
Par# 36756# C(  1,  1)( 24,  2)(  2,   1) | 0.133938362 0.097667697 0.180977217 0.021118638 
Par# 36757# C(  2,  1)( 24,  2)(  2,   1) | 1.000000000 1.000000000 1.000000000 0.000000000 
Par# 36758# C(  1,  2)( 24,  2)(  2,   1) | 0.866061638 0.819022783 0.902332303 0.021118638 
Par# 36759# C(  1,  1)( 25,  2)(  2,   1) | 0.133938362 0.097667697 0.180977217 0.021118638 
Par# 36760# C(  2,  1)( 25,  2)(  2,   1) | 1.000000000 1.000000000 1.000000000 0.000000000 
Par# 36761# C(  1,  2)( 25,  2)(  2,   1) | 0.866061638 0.819022783 0.902332303 0.021118638 
Par# 36762# C(  1,  1)( 26,  2)(  2,   1) | 0.133938362 0.097667697 0.180977217 0.021118638 
Par# 36763# C(  2,  1)( 26,  2)(  2,   1) | 1.000000000 1.000000000 1.000000000 0.000000000 
Par# 36764# C(  1,  2)( 26,  2)(  2,   1) | 0.866061638 0.819022783 0.902332303 0.021118638 
Par# 36765# C(  1,  1)( 27,  2)(  2,   1) | 0.133938362 0.097667697 0.180977217 0.021118638 
Par# 36766# C(  2,  1)( 27,  2)(  2,   1) | 1.000000000 1.000000000 1.000000000 0.000000000 
Par# 36767# C(  1,  2)( 27,  2)(  2,   1) | 0.866061638 0.819022783 0.902332303 0.021118638 
Par# 36768# C(  1,  1)( 28,  2)(  2,   1) | 0.133938362 0.097667697 0.180977217 0.021118638 
Par# 36769# C(  2,  1)( 28,  2)(  2,   1) | 1.000000000 1.000000000 1.000000000 0.000000000 
Par# 36770# C(  1,  2)( 28,  2)(  2,   1) | 0.866061638 0.819022783 0.902332303 0.021118638 
Par# 36771# C(  1,  1)( 29,  2)(  2,   1) | 0.133938362 0.097667697 0.180977217 0.021118638 
Par# 36772# C(  2,  1)( 29,  2)(  2,   1) | 1.000000000 1.000000000 1.000000000 0.000000000 
Par# 36773# C(  1,  2)( 29,  2)(  2,   1) | 0.866061638 0.819022783 0.902332303 0.021118638 
Par# 36774# C(  1,  1)( 30,  2)(  2,   1) | 0.133938362 0.097667697 0.180977217 0.021118638 
Par# 36775# C(  2,  1)( 30,  2)(  2,   1) | 1.000000000 1.000000000 1.000000000 0.000000000 
Par# 36776# C(  1,  2)( 30,  2)(  2,   1) | 0.866061638 0.819022783 0.902332303 0.021118638 
Par# 36777# C(  1,  1)( 31,  2)(  2,   1) | 0.133938362 0.097667697 0.180977217 0.021118638 
Par# 36778# C(  2,  1)( 31,  2)(  2,   1) | 1.000000000 1.000000000 1.000000000 0.000000000 
Par# 36779# C(  1,  2)( 31,  2)(  2,   1) | 0.866061638 0.819022783 0.902332303 0.021118638 
Par# 36780# C(  1,  1)( 32,  2)(  2,   1) | 0.133938362 0.097667697 0.180977217 0.021118638 
Par# 36781# C(  2,  1)( 32,  2)(  2,   1) | 1.000000000 1.000000000 1.000000000 0.000000000 
Par# 36782# C(  1,  2)( 32,  2)(  2,   1) | 0.866061638 0.819022783 0.902332303 0.021118638 
Par# 36783# C(  1,  1)( 33,  2)(  2,   1) | 0.133938362 0.097667697 0.180977217 0.021118638 
Par# 36784# C(  2,  1)( 33,  2)(  2,   1) | 1.000000000 1.000000000 1.000000000 0.000000000 
Par# 36785# C(  1,  2)( 33,  2)(  2,   1) | 0.866061638 0.819022783 0.902332303 0.021118638 
Par# 36786# C(  1,  1)( 34,  2)(  2,   1) | 0.133938362 0.097667697 0.180977217 0.021118638 
Par# 36787# C(  2,  1)( 34,  2)(  2,   1) | 1.000000000 1.000000000 1.000000000 0.000000000 
Par# 36788# C(  1,  2)( 34,  2)(  2,   1) | 0.866061638 0.819022783 0.902332303 0.021118638 
Par# 36789# C(  1,  1)( 35,  2)(  2,   1) | 0.133938362 0.097667697 0.180977217 0.021118638 
Par# 36790# C(  2,  1)( 35,  2)(  2,   1) | 1.000000000 1.000000000 1.000000000 0.000000000 
Par# 36791# C(  1,  2)( 35,  2)(  2,   1) | 0.866061638 0.819022783 0.902332303 0.021118638 
Par# 36792# C(  1,  1)( 36,  2)(  2,   1) | 0.133938362 0.097667697 0.180977217 0.021118638 
Par# 36793# C(  2,  1)( 36,  2)(  2,   1) | 1.000000000 1.000000000 1.000000000 0.000000000 
Par# 36794# C(  1,  2)( 36,  2)(  2,   1) | 0.866061638 0.819022783 0.902332303 0.021118638 
Par# 36795# C(  1,  1)( 37,  2)(  2,   1) | 0.133938362 0.097667697 0.180977217 0.021118638 
Par# 36796# C(  2,  1)( 37,  2)(  2,   1) | 1.000000000 1.000000000 1.000000000 0.000000000 
Par# 36797# C(  1,  2)( 37,  2)(  2,   1) | 0.866061638 0.819022783 0.902332303 0.021118638 
Par# 36798# C(  1,  1)( 38,  2)(  2,   1) | 0.133938362 0.097667697 0.180977217 0.021118638 
Par# 36799# C(  2,  1)( 38,  2)(  2,   1) | 1.000000000 1.000000000 1.000000000 0.000000000 
Par# 36800# C(  1,  2)( 38,  2)(  2,   1) | 0.866061638 0.819022783 0.902332303 0.021118638 
Par# 36801# C(  1,  1)(  3,  3)(  2,   1) | 0.133938362 0.097667697 0.180977217 0.021118638 
Par# 36802# C(  2,  1)(  3,  3)(  2,   1) | 1.000000000 1.000000000 1.000000000 0.000000000 
Par# 36803# C(  1,  2)(  3,  3)(  2,   1) | 0.866061638 0.819022783 0.902332303 0.021118638 
Par# 36804# C(  1,  1)(  4,  3)(  2,   1) | 0.133938362 0.097667697 0.180977217 0.021118638 
Par# 36805# C(  2,  1)(  4,  3)(  2,   1) | 1.000000000 1.000000000 1.000000000 0.000000000 
Par# 36806# C(  1,  2)(  4,  3)(  2,   1) | 0.866061638 0.819022783 0.902332303 0.021118638 
Par# 36807# C(  1,  1)(  5,  3)(  2,   1) | 0.133938362 0.097667697 0.180977217 0.021118638 
Par# 36808# C(  2,  1)(  5,  3)(  2,   1) | 1.000000000 1.000000000 1.000000000 0.000000000 
Par# 36809# C(  1,  2)(  5,  3)(  2,   1) | 0.866061638 0.819022783 0.902332303 0.021118638 
Par# 36810# C(  1,  1)(  6,  3)(  2,   1) | 0.133938362 0.097667697 0.180977217 0.021118638 
Par# 36811# C(  2,  1)(  6,  3)(  2,   1) | 1.000000000 1.000000000 1.000000000 0.000000000 
Par# 36812# C(  1,  2)(  6,  3)(  2,   1) | 0.866061638 0.819022783 0.902332303 0.021118638 
Par# 36813# C(  1,  1)(  7,  3)(  2,   1) | 0.133938362 0.097667697 0.180977217 0.021118638 
Par# 36814# C(  2,  1)(  7,  3)(  2,   1) | 1.000000000 1.000000000 1.000000000 0.000000000 
Par# 36815# C(  1,  2)(  7,  3)(  2,   1) | 0.866061638 0.819022783 0.902332303 0.021118638 
Par# 36816# C(  1,  1)(  8,  3)(  2,   1) | 0.133938362 0.097667697 0.180977217 0.021118638 
Par# 36817# C(  2,  1)(  8,  3)(  2,   1) | 1.000000000 1.000000000 1.000000000 0.000000000 
Par# 36818# C(  1,  2)(  8,  3)(  2,   1) | 0.866061638 0.819022783 0.902332303 0.021118638 
Par# 36819# C(  1,  1)(  9,  3)(  2,   1) | 0.133938362 0.097667697 0.180977217 0.021118638 
Par# 36820# C(  2,  1)(  9,  3)(  2,   1) | 1.000000000 1.000000000 1.000000000 0.000000000 
Par# 36821# C(  1,  2)(  9,  3)(  2,   1) | 0.866061638 0.819022783 0.902332303 0.021118638 
Par# 36822# C(  1,  1)( 10,  3)(  2,   1) | 0.133938362 0.097667697 0.180977217 0.021118638 
Par# 36823# C(  2,  1)( 10,  3)(  2,   1) | 1.000000000 1.000000000 1.000000000 0.000000000 
Par# 36824# C(  1,  2)( 10,  3)(  2,   1) | 0.866061638 0.819022783 0.902332303 0.021118638 
Par# 36825# C(  1,  1)( 11,  3)(  2,   1) | 0.133938362 0.097667697 0.180977217 0.021118638 
Par# 36826# C(  2,  1)( 11,  3)(  2,   1) | 1.000000000 1.000000000 1.000000000 0.000000000 
Par# 36827# C(  1,  2)( 11,  3)(  2,   1) | 0.866061638 0.819022783 0.902332303 0.021118638 
Par# 36828# C(  1,  1)( 12,  3)(  2,   1) | 0.133938362 0.097667697 0.180977217 0.021118638 
Par# 36829# C(  2,  1)( 12,  3)(  2,   1) | 1.000000000 1.000000000 1.000000000 0.000000000 
Par# 36830# C(  1,  2)( 12,  3)(  2,   1) | 0.866061638 0.819022783 0.902332303 0.021118638 
Par# 36831# C(  1,  1)( 13,  3)(  2,   1) | 0.133938362 0.097667697 0.180977217 0.021118638 
Par# 36832# C(  2,  1)( 13,  3)(  2,   1) | 1.000000000 1.000000000 1.000000000 0.000000000 
Par# 36833# C(  1,  2)( 13,  3)(  2,   1) | 0.866061638 0.819022783 0.902332303 0.021118638 
Par# 36834# C(  1,  1)( 14,  3)(  2,   1) | 0.133938362 0.097667697 0.180977217 0.021118638 
Par# 36835# C(  2,  1)( 14,  3)(  2,   1) | 1.000000000 1.000000000 1.000000000 0.000000000 
Par# 36836# C(  1,  2)( 14,  3)(  2,   1) | 0.866061638 0.819022783 0.902332303 0.021118638 
Par# 36837# C(  1,  1)( 15,  3)(  2,   1) | 0.133938362 0.097667697 0.180977217 0.021118638 
Par# 36838# C(  2,  1)( 15,  3)(  2,   1) | 1.000000000 1.000000000 1.000000000 0.000000000 
Par# 36839# C(  1,  2)( 15,  3)(  2,   1) | 0.866061638 0.819022783 0.902332303 0.021118638 
Par# 36840# C(  1,  1)( 16,  3)(  2,   1) | 0.133938362 0.097667697 0.180977217 0.021118638 
Par# 36841# C(  2,  1)( 16,  3)(  2,   1) | 1.000000000 1.000000000 1.000000000 0.000000000 
Par# 36842# C(  1,  2)( 16,  3)(  2,   1) | 0.866061638 0.819022783 0.902332303 0.021118638 
Par# 36843# C(  1,  1)( 17,  3)(  2,   1) | 0.133938362 0.097667697 0.180977217 0.021118638 
Par# 36844# C(  2,  1)( 17,  3)(  2,   1) | 1.000000000 1.000000000 1.000000000 0.000000000 
Par# 36845# C(  1,  2)( 17,  3)(  2,   1) | 0.866061638 0.819022783 0.902332303 0.021118638 
Par# 36846# C(  1,  1)( 18,  3)(  2,   1) | 0.133938362 0.097667697 0.180977217 0.021118638 
Par# 36847# C(  2,  1)( 18,  3)(  2,   1) | 1.000000000 1.000000000 1.000000000 0.000000000 
Par# 36848# C(  1,  2)( 18,  3)(  2,   1) | 0.866061638 0.819022783 0.902332303 0.021118638 
Par# 36849# C(  1,  1)( 19,  3)(  2,   1) | 0.133938362 0.097667697 0.180977217 0.021118638 
Par# 36850# C(  2,  1)( 19,  3)(  2,   1) | 1.000000000 1.000000000 1.000000000 0.000000000 
Par# 36851# C(  1,  2)( 19,  3)(  2,   1) | 0.866061638 0.819022783 0.902332303 0.021118638 
Par# 36852# C(  1,  1)( 20,  3)(  2,   1) | 0.133938362 0.097667697 0.180977217 0.021118638 
Par# 36853# C(  2,  1)( 20,  3)(  2,   1) | 1.000000000 1.000000000 1.000000000 0.000000000 
Par# 36854# C(  1,  2)( 20,  3)(  2,   1) | 0.866061638 0.819022783 0.902332303 0.021118638 
Par# 36855# C(  1,  1)( 21,  3)(  2,   1) | 0.133938362 0.097667697 0.180977217 0.021118638 
Par# 36856# C(  2,  1)( 21,  3)(  2,   1) | 1.000000000 1.000000000 1.000000000 0.000000000 
Par# 36857# C(  1,  2)( 21,  3)(  2,   1) | 0.866061638 0.819022783 0.902332303 0.021118638 
Par# 36858# C(  1,  1)( 22,  3)(  2,   1) | 0.133938362 0.097667697 0.180977217 0.021118638 
Par# 36859# C(  2,  1)( 22,  3)(  2,   1) | 1.000000000 1.000000000 1.000000000 0.000000000 
Par# 36860# C(  1,  2)( 22,  3)(  2,   1) | 0.866061638 0.819022783 0.902332303 0.021118638 
Par# 36861# C(  1,  1)( 23,  3)(  2,   1) | 0.133938362 0.097667697 0.180977217 0.021118638 
Par# 36862# C(  2,  1)( 23,  3)(  2,   1) | 1.000000000 1.000000000 1.000000000 0.000000000 
Par# 36863# C(  1,  2)( 23,  3)(  2,   1) | 0.866061638 0.819022783 0.902332303 0.021118638 
Par# 36864# C(  1,  1)( 24,  3)(  2,   1) | 0.133938362 0.097667697 0.180977217 0.021118638 
Par# 36865# C(  2,  1)( 24,  3)(  2,   1) | 1.000000000 1.000000000 1.000000000 0.000000000 
Par# 36866# C(  1,  2)( 24,  3)(  2,   1) | 0.866061638 0.819022783 0.902332303 0.021118638 
Par# 36867# C(  1,  1)( 25,  3)(  2,   1) | 0.133938362 0.097667697 0.180977217 0.021118638 
Par# 36868# C(  2,  1)( 25,  3)(  2,   1) | 1.000000000 1.000000000 1.000000000 0.000000000 
Par# 36869# C(  1,  2)( 25,  3)(  2,   1) | 0.866061638 0.819022783 0.902332303 0.021118638 
Par# 36870# C(  1,  1)( 26,  3)(  2,   1) | 0.133938362 0.097667697 0.180977217 0.021118638 
Par# 36871# C(  2,  1)( 26,  3)(  2,   1) | 1.000000000 1.000000000 1.000000000 0.000000000 
Par# 36872# C(  1,  2)( 26,  3)(  2,   1) | 0.866061638 0.819022783 0.902332303 0.021118638 
Par# 36873# C(  1,  1)( 27,  3)(  2,   1) | 0.133938362 0.097667697 0.180977217 0.021118638 
Par# 36874# C(  2,  1)( 27,  3)(  2,   1) | 1.000000000 1.000000000 1.000000000 0.000000000 
Par# 36875# C(  1,  2)( 27,  3)(  2,   1) | 0.866061638 0.819022783 0.902332303 0.021118638 
Par# 36876# C(  1,  1)( 28,  3)(  2,   1) | 0.133938362 0.097667697 0.180977217 0.021118638 
Par# 36877# C(  2,  1)( 28,  3)(  2,   1) | 1.000000000 1.000000000 1.000000000 0.000000000 
Par# 36878# C(  1,  2)( 28,  3)(  2,   1) | 0.866061638 0.819022783 0.902332303 0.021118638 
Par# 36879# C(  1,  1)( 29,  3)(  2,   1) | 0.133938362 0.097667697 0.180977217 0.021118638 
Par# 36880# C(  2,  1)( 29,  3)(  2,   1) | 1.000000000 1.000000000 1.000000000 0.000000000 
Par# 36881# C(  1,  2)( 29,  3)(  2,   1) | 0.866061638 0.819022783 0.902332303 0.021118638 
Par# 36882# C(  1,  1)( 30,  3)(  2,   1) | 0.133938362 0.097667697 0.180977217 0.021118638 
Par# 36883# C(  2,  1)( 30,  3)(  2,   1) | 1.000000000 1.000000000 1.000000000 0.000000000 
Par# 36884# C(  1,  2)( 30,  3)(  2,   1) | 0.866061638 0.819022783 0.902332303 0.021118638 
Par# 36885# C(  1,  1)( 31,  3)(  2,   1) | 0.133938362 0.097667697 0.180977217 0.021118638 
Par# 36886# C(  2,  1)( 31,  3)(  2,   1) | 1.000000000 1.000000000 1.000000000 0.000000000 
Par# 36887# C(  1,  2)( 31,  3)(  2,   1) | 0.866061638 0.819022783 0.902332303 0.021118638 
Par# 36888# C(  1,  1)( 32,  3)(  2,   1) | 0.133938362 0.097667697 0.180977217 0.021118638 
Par# 36889# C(  2,  1)( 32,  3)(  2,   1) | 1.000000000 1.000000000 1.000000000 0.000000000 
Par# 36890# C(  1,  2)( 32,  3)(  2,   1) | 0.866061638 0.819022783 0.902332303 0.021118638 
Par# 36891# C(  1,  1)( 33,  3)(  2,   1) | 0.133938362 0.097667697 0.180977217 0.021118638 
Par# 36892# C(  2,  1)( 33,  3)(  2,   1) | 1.000000000 1.000000000 1.000000000 0.000000000 
Par# 36893# C(  1,  2)( 33,  3)(  2,   1) | 0.866061638 0.819022783 0.902332303 0.021118638 
Par# 36894# C(  1,  1)( 34,  3)(  2,   1) | 0.133938362 0.097667697 0.180977217 0.021118638 
Par# 36895# C(  2,  1)( 34,  3)(  2,   1) | 1.000000000 1.000000000 1.000000000 0.000000000 
Par# 36896# C(  1,  2)( 34,  3)(  2,   1) | 0.866061638 0.819022783 0.902332303 0.021118638 
Par# 36897# C(  1,  1)( 35,  3)(  2,   1) | 0.133938362 0.097667697 0.180977217 0.021118638 
Par# 36898# C(  2,  1)( 35,  3)(  2,   1) | 1.000000000 1.000000000 1.000000000 0.000000000 
Par# 36899# C(  1,  2)( 35,  3)(  2,   1) | 0.866061638 0.819022783 0.902332303 0.021118638 
Par# 36900# C(  1,  1)( 36,  3)(  2,   1) | 0.133938362 0.097667697 0.180977217 0.021118638 
Par# 36901# C(  2,  1)( 36,  3)(  2,   1) | 1.000000000 1.000000000 1.000000000 0.000000000 
Par# 36902# C(  1,  2)( 36,  3)(  2,   1) | 0.866061638 0.819022783 0.902332303 0.021118638 
Par# 36903# C(  1,  1)( 37,  3)(  2,   1) | 0.133938362 0.097667697 0.180977217 0.021118638 
Par# 36904# C(  2,  1)( 37,  3)(  2,   1) | 1.000000000 1.000000000 1.000000000 0.000000000 
Par# 36905# C(  1,  2)( 37,  3)(  2,   1) | 0.866061638 0.819022783 0.902332303 0.021118638 
Par# 36906# C(  1,  1)( 38,  3)(  2,   1) | 0.133938362 0.097667697 0.180977217 0.021118638 
Par# 36907# C(  2,  1)( 38,  3)(  2,   1) | 1.000000000 1.000000000 1.000000000 0.000000000 
Par# 36908# C(  1,  2)( 38,  3)(  2,   1) | 0.866061638 0.819022783 0.902332303 0.021118638 
Par# 36909# C(  1,  1)(  4,  4)(  2,   1) | 0.133938362 0.097667697 0.180977217 0.021118638 
Par# 36910# C(  2,  1)(  4,  4)(  2,   1) | 1.000000000 1.000000000 1.000000000 0.000000000 
Par# 36911# C(  1,  2)(  4,  4)(  2,   1) | 0.866061638 0.819022783 0.902332303 0.021118638 
Par# 36912# C(  1,  1)(  5,  4)(  2,   1) | 0.133938362 0.097667697 0.180977217 0.021118638 
Par# 36913# C(  2,  1)(  5,  4)(  2,   1) | 1.000000000 1.000000000 1.000000000 0.000000000 
Par# 36914# C(  1,  2)(  5,  4)(  2,   1) | 0.866061638 0.819022783 0.902332303 0.021118638 
Par# 36915# C(  1,  1)(  6,  4)(  2,   1) | 0.133938362 0.097667697 0.180977217 0.021118638 
Par# 36916# C(  2,  1)(  6,  4)(  2,   1) | 1.000000000 1.000000000 1.000000000 0.000000000 
Par# 36917# C(  1,  2)(  6,  4)(  2,   1) | 0.866061638 0.819022783 0.902332303 0.021118638 
Par# 36918# C(  1,  1)(  7,  4)(  2,   1) | 0.133938362 0.097667697 0.180977217 0.021118638 
Par# 36919# C(  2,  1)(  7,  4)(  2,   1) | 1.000000000 1.000000000 1.000000000 0.000000000 
Par# 36920# C(  1,  2)(  7,  4)(  2,   1) | 0.866061638 0.819022783 0.902332303 0.021118638 
Par# 36921# C(  1,  1)(  8,  4)(  2,   1) | 0.133938362 0.097667697 0.180977217 0.021118638 
Par# 36922# C(  2,  1)(  8,  4)(  2,   1) | 1.000000000 1.000000000 1.000000000 0.000000000 
Par# 36923# C(  1,  2)(  8,  4)(  2,   1) | 0.866061638 0.819022783 0.902332303 0.021118638 
Par# 36924# C(  1,  1)(  9,  4)(  2,   1) | 0.133938362 0.097667697 0.180977217 0.021118638 
Par# 36925# C(  2,  1)(  9,  4)(  2,   1) | 1.000000000 1.000000000 1.000000000 0.000000000 
Par# 36926# C(  1,  2)(  9,  4)(  2,   1) | 0.866061638 0.819022783 0.902332303 0.021118638 
Par# 36927# C(  1,  1)( 10,  4)(  2,   1) | 0.133938362 0.097667697 0.180977217 0.021118638 
Par# 36928# C(  2,  1)( 10,  4)(  2,   1) | 1.000000000 1.000000000 1.000000000 0.000000000 
Par# 36929# C(  1,  2)( 10,  4)(  2,   1) | 0.866061638 0.819022783 0.902332303 0.021118638 
Par# 36930# C(  1,  1)( 11,  4)(  2,   1) | 0.133938362 0.097667697 0.180977217 0.021118638 
Par# 36931# C(  2,  1)( 11,  4)(  2,   1) | 1.000000000 1.000000000 1.000000000 0.000000000 
Par# 36932# C(  1,  2)( 11,  4)(  2,   1) | 0.866061638 0.819022783 0.902332303 0.021118638 
Par# 36933# C(  1,  1)( 12,  4)(  2,   1) | 0.133938362 0.097667697 0.180977217 0.021118638 
Par# 36934# C(  2,  1)( 12,  4)(  2,   1) | 1.000000000 1.000000000 1.000000000 0.000000000 
Par# 36935# C(  1,  2)( 12,  4)(  2,   1) | 0.866061638 0.819022783 0.902332303 0.021118638 
Par# 36936# C(  1,  1)( 13,  4)(  2,   1) | 0.133938362 0.097667697 0.180977217 0.021118638 
Par# 36937# C(  2,  1)( 13,  4)(  2,   1) | 1.000000000 1.000000000 1.000000000 0.000000000 
Par# 36938# C(  1,  2)( 13,  4)(  2,   1) | 0.866061638 0.819022783 0.902332303 0.021118638 
Par# 36939# C(  1,  1)( 14,  4)(  2,   1) | 0.133938362 0.097667697 0.180977217 0.021118638 
Par# 36940# C(  2,  1)( 14,  4)(  2,   1) | 1.000000000 1.000000000 1.000000000 0.000000000 
Par# 36941# C(  1,  2)( 14,  4)(  2,   1) | 0.866061638 0.819022783 0.902332303 0.021118638 
Par# 36942# C(  1,  1)( 15,  4)(  2,   1) | 0.133938362 0.097667697 0.180977217 0.021118638 
Par# 36943# C(  2,  1)( 15,  4)(  2,   1) | 1.000000000 1.000000000 1.000000000 0.000000000 
Par# 36944# C(  1,  2)( 15,  4)(  2,   1) | 0.866061638 0.819022783 0.902332303 0.021118638 
Par# 36945# C(  1,  1)( 16,  4)(  2,   1) | 0.133938362 0.097667697 0.180977217 0.021118638 
Par# 36946# C(  2,  1)( 16,  4)(  2,   1) | 1.000000000 1.000000000 1.000000000 0.000000000 
Par# 36947# C(  1,  2)( 16,  4)(  2,   1) | 0.866061638 0.819022783 0.902332303 0.021118638 
Par# 36948# C(  1,  1)( 17,  4)(  2,   1) | 0.133938362 0.097667697 0.180977217 0.021118638 
Par# 36949# C(  2,  1)( 17,  4)(  2,   1) | 1.000000000 1.000000000 1.000000000 0.000000000 
Par# 36950# C(  1,  2)( 17,  4)(  2,   1) | 0.866061638 0.819022783 0.902332303 0.021118638 
Par# 36951# C(  1,  1)( 18,  4)(  2,   1) | 0.133938362 0.097667697 0.180977217 0.021118638 
Par# 36952# C(  2,  1)( 18,  4)(  2,   1) | 1.000000000 1.000000000 1.000000000 0.000000000 
Par# 36953# C(  1,  2)( 18,  4)(  2,   1) | 0.866061638 0.819022783 0.902332303 0.021118638 
Par# 36954# C(  1,  1)( 19,  4)(  2,   1) | 0.133938362 0.097667697 0.180977217 0.021118638 
Par# 36955# C(  2,  1)( 19,  4)(  2,   1) | 1.000000000 1.000000000 1.000000000 0.000000000 
Par# 36956# C(  1,  2)( 19,  4)(  2,   1) | 0.866061638 0.819022783 0.902332303 0.021118638 
Par# 36957# C(  1,  1)( 20,  4)(  2,   1) | 0.133938362 0.097667697 0.180977217 0.021118638 
Par# 36958# C(  2,  1)( 20,  4)(  2,   1) | 1.000000000 1.000000000 1.000000000 0.000000000 
Par# 36959# C(  1,  2)( 20,  4)(  2,   1) | 0.866061638 0.819022783 0.902332303 0.021118638 
Par# 36960# C(  1,  1)( 21,  4)(  2,   1) | 0.133938362 0.097667697 0.180977217 0.021118638 
Par# 36961# C(  2,  1)( 21,  4)(  2,   1) | 1.000000000 1.000000000 1.000000000 0.000000000 
Par# 36962# C(  1,  2)( 21,  4)(  2,   1) | 0.866061638 0.819022783 0.902332303 0.021118638 
Par# 36963# C(  1,  1)( 22,  4)(  2,   1) | 0.133938362 0.097667697 0.180977217 0.021118638 
Par# 36964# C(  2,  1)( 22,  4)(  2,   1) | 1.000000000 1.000000000 1.000000000 0.000000000 
Par# 36965# C(  1,  2)( 22,  4)(  2,   1) | 0.866061638 0.819022783 0.902332303 0.021118638 
Par# 36966# C(  1,  1)( 23,  4)(  2,   1) | 0.133938362 0.097667697 0.180977217 0.021118638 
Par# 36967# C(  2,  1)( 23,  4)(  2,   1) | 1.000000000 1.000000000 1.000000000 0.000000000 
Par# 36968# C(  1,  2)( 23,  4)(  2,   1) | 0.866061638 0.819022783 0.902332303 0.021118638 
Par# 36969# C(  1,  1)( 24,  4)(  2,   1) | 0.133938362 0.097667697 0.180977217 0.021118638 
Par# 36970# C(  2,  1)( 24,  4)(  2,   1) | 1.000000000 1.000000000 1.000000000 0.000000000 
Par# 36971# C(  1,  2)( 24,  4)(  2,   1) | 0.866061638 0.819022783 0.902332303 0.021118638 
Par# 36972# C(  1,  1)( 25,  4)(  2,   1) | 0.133938362 0.097667697 0.180977217 0.021118638 
Par# 36973# C(  2,  1)( 25,  4)(  2,   1) | 1.000000000 1.000000000 1.000000000 0.000000000 
Par# 36974# C(  1,  2)( 25,  4)(  2,   1) | 0.866061638 0.819022783 0.902332303 0.021118638 
Par# 36975# C(  1,  1)( 26,  4)(  2,   1) | 0.133938362 0.097667697 0.180977217 0.021118638 
Par# 36976# C(  2,  1)( 26,  4)(  2,   1) | 1.000000000 1.000000000 1.000000000 0.000000000 
Par# 36977# C(  1,  2)( 26,  4)(  2,   1) | 0.866061638 0.819022783 0.902332303 0.021118638 
Par# 36978# C(  1,  1)( 27,  4)(  2,   1) | 0.133938362 0.097667697 0.180977217 0.021118638 
Par# 36979# C(  2,  1)( 27,  4)(  2,   1) | 1.000000000 1.000000000 1.000000000 0.000000000 
Par# 36980# C(  1,  2)( 27,  4)(  2,   1) | 0.866061638 0.819022783 0.902332303 0.021118638 
Par# 36981# C(  1,  1)( 28,  4)(  2,   1) | 0.133938362 0.097667697 0.180977217 0.021118638 
Par# 36982# C(  2,  1)( 28,  4)(  2,   1) | 1.000000000 1.000000000 1.000000000 0.000000000 
Par# 36983# C(  1,  2)( 28,  4)(  2,   1) | 0.866061638 0.819022783 0.902332303 0.021118638 
Par# 36984# C(  1,  1)( 29,  4)(  2,   1) | 0.133938362 0.097667697 0.180977217 0.021118638 
Par# 36985# C(  2,  1)( 29,  4)(  2,   1) | 1.000000000 1.000000000 1.000000000 0.000000000 
Par# 36986# C(  1,  2)( 29,  4)(  2,   1) | 0.866061638 0.819022783 0.902332303 0.021118638 
Par# 36987# C(  1,  1)( 30,  4)(  2,   1) | 0.133938362 0.097667697 0.180977217 0.021118638 
Par# 36988# C(  2,  1)( 30,  4)(  2,   1) | 1.000000000 1.000000000 1.000000000 0.000000000 
Par# 36989# C(  1,  2)( 30,  4)(  2,   1) | 0.866061638 0.819022783 0.902332303 0.021118638 
Par# 36990# C(  1,  1)( 31,  4)(  2,   1) | 0.133938362 0.097667697 0.180977217 0.021118638 
Par# 36991# C(  2,  1)( 31,  4)(  2,   1) | 1.000000000 1.000000000 1.000000000 0.000000000 
Par# 36992# C(  1,  2)( 31,  4)(  2,   1) | 0.866061638 0.819022783 0.902332303 0.021118638 
Par# 36993# C(  1,  1)( 32,  4)(  2,   1) | 0.133938362 0.097667697 0.180977217 0.021118638 
Par# 36994# C(  2,  1)( 32,  4)(  2,   1) | 1.000000000 1.000000000 1.000000000 0.000000000 
Par# 36995# C(  1,  2)( 32,  4)(  2,   1) | 0.866061638 0.819022783 0.902332303 0.021118638 
Par# 36996# C(  1,  1)( 33,  4)(  2,   1) | 0.133938362 0.097667697 0.180977217 0.021118638 
Par# 36997# C(  2,  1)( 33,  4)(  2,   1) | 1.000000000 1.000000000 1.000000000 0.000000000 
Par# 36998# C(  1,  2)( 33,  4)(  2,   1) | 0.866061638 0.819022783 0.902332303 0.021118638 
Par# 36999# C(  1,  1)( 34,  4)(  2,   1) | 0.133938362 0.097667697 0.180977217 0.021118638 
Par# 37000# C(  2,  1)( 34,  4)(  2,   1) | 1.000000000 1.000000000 1.000000000 0.000000000 
Par# 37001# C(  1,  2)( 34,  4)(  2,   1) | 0.866061638 0.819022783 0.902332303 0.021118638 
Par# 37002# C(  1,  1)( 35,  4)(  2,   1) | 0.133938362 0.097667697 0.180977217 0.021118638 
Par# 37003# C(  2,  1)( 35,  4)(  2,   1) | 1.000000000 1.000000000 1.000000000 0.000000000 
Par# 37004# C(  1,  2)( 35,  4)(  2,   1) | 0.866061638 0.819022783 0.902332303 0.021118638 
Par# 37005# C(  1,  1)( 36,  4)(  2,   1) | 0.133938362 0.097667697 0.180977217 0.021118638 
Par# 37006# C(  2,  1)( 36,  4)(  2,   1) | 1.000000000 1.000000000 1.000000000 0.000000000 
Par# 37007# C(  1,  2)( 36,  4)(  2,   1) | 0.866061638 0.819022783 0.902332303 0.021118638 
Par# 37008# C(  1,  1)( 37,  4)(  2,   1) | 0.133938362 0.097667697 0.180977217 0.021118638 
Par# 37009# C(  2,  1)( 37,  4)(  2,   1) | 1.000000000 1.000000000 1.000000000 0.000000000 
Par# 37010# C(  1,  2)( 37,  4)(  2,   1) | 0.866061638 0.819022783 0.902332303 0.021118638 
Par# 37011# C(  1,  1)( 38,  4)(  2,   1) | 0.133938362 0.097667697 0.180977217 0.021118638 
Par# 37012# C(  2,  1)( 38,  4)(  2,   1) | 1.000000000 1.000000000 1.000000000 0.000000000 
Par# 37013# C(  1,  2)( 38,  4)(  2,   1) | 0.866061638 0.819022783 0.902332303 0.021118638 
Par# 37014# C(  1,  1)(  5,  5)(  2,   1) | 0.133938362 0.097667697 0.180977217 0.021118638 
Par# 37015# C(  2,  1)(  5,  5)(  2,   1) | 1.000000000 1.000000000 1.000000000 0.000000000 
Par# 37016# C(  1,  2)(  5,  5)(  2,   1) | 0.866061638 0.819022783 0.902332303 0.021118638 
Par# 37017# C(  1,  1)(  6,  5)(  2,   1) | 0.133938362 0.097667697 0.180977217 0.021118638 
Par# 37018# C(  2,  1)(  6,  5)(  2,   1) | 1.000000000 1.000000000 1.000000000 0.000000000 
Par# 37019# C(  1,  2)(  6,  5)(  2,   1) | 0.866061638 0.819022783 0.902332303 0.021118638 
Par# 37020# C(  1,  1)(  7,  5)(  2,   1) | 0.133938362 0.097667697 0.180977217 0.021118638 
Par# 37021# C(  2,  1)(  7,  5)(  2,   1) | 1.000000000 1.000000000 1.000000000 0.000000000 
Par# 37022# C(  1,  2)(  7,  5)(  2,   1) | 0.866061638 0.819022783 0.902332303 0.021118638 
Par# 37023# C(  1,  1)(  8,  5)(  2,   1) | 0.133938362 0.097667697 0.180977217 0.021118638 
Par# 37024# C(  2,  1)(  8,  5)(  2,   1) | 1.000000000 1.000000000 1.000000000 0.000000000 
Par# 37025# C(  1,  2)(  8,  5)(  2,   1) | 0.866061638 0.819022783 0.902332303 0.021118638 
Par# 37026# C(  1,  1)(  9,  5)(  2,   1) | 0.133938362 0.097667697 0.180977217 0.021118638 
Par# 37027# C(  2,  1)(  9,  5)(  2,   1) | 1.000000000 1.000000000 1.000000000 0.000000000 
Par# 37028# C(  1,  2)(  9,  5)(  2,   1) | 0.866061638 0.819022783 0.902332303 0.021118638 
Par# 37029# C(  1,  1)( 10,  5)(  2,   1) | 0.133938362 0.097667697 0.180977217 0.021118638 
Par# 37030# C(  2,  1)( 10,  5)(  2,   1) | 1.000000000 1.000000000 1.000000000 0.000000000 
Par# 37031# C(  1,  2)( 10,  5)(  2,   1) | 0.866061638 0.819022783 0.902332303 0.021118638 
Par# 37032# C(  1,  1)( 11,  5)(  2,   1) | 0.133938362 0.097667697 0.180977217 0.021118638 
Par# 37033# C(  2,  1)( 11,  5)(  2,   1) | 1.000000000 1.000000000 1.000000000 0.000000000 
Par# 37034# C(  1,  2)( 11,  5)(  2,   1) | 0.866061638 0.819022783 0.902332303 0.021118638 
Par# 37035# C(  1,  1)( 12,  5)(  2,   1) | 0.133938362 0.097667697 0.180977217 0.021118638 
Par# 37036# C(  2,  1)( 12,  5)(  2,   1) | 1.000000000 1.000000000 1.000000000 0.000000000 
Par# 37037# C(  1,  2)( 12,  5)(  2,   1) | 0.866061638 0.819022783 0.902332303 0.021118638 
Par# 37038# C(  1,  1)( 13,  5)(  2,   1) | 0.133938362 0.097667697 0.180977217 0.021118638 
Par# 37039# C(  2,  1)( 13,  5)(  2,   1) | 1.000000000 1.000000000 1.000000000 0.000000000 
Par# 37040# C(  1,  2)( 13,  5)(  2,   1) | 0.866061638 0.819022783 0.902332303 0.021118638 
Par# 37041# C(  1,  1)( 14,  5)(  2,   1) | 0.133938362 0.097667697 0.180977217 0.021118638 
Par# 37042# C(  2,  1)( 14,  5)(  2,   1) | 1.000000000 1.000000000 1.000000000 0.000000000 
Par# 37043# C(  1,  2)( 14,  5)(  2,   1) | 0.866061638 0.819022783 0.902332303 0.021118638 
Par# 37044# C(  1,  1)( 15,  5)(  2,   1) | 0.133938362 0.097667697 0.180977217 0.021118638 
Par# 37045# C(  2,  1)( 15,  5)(  2,   1) | 1.000000000 1.000000000 1.000000000 0.000000000 
Par# 37046# C(  1,  2)( 15,  5)(  2,   1) | 0.866061638 0.819022783 0.902332303 0.021118638 
Par# 37047# C(  1,  1)( 16,  5)(  2,   1) | 0.133938362 0.097667697 0.180977217 0.021118638 
Par# 37048# C(  2,  1)( 16,  5)(  2,   1) | 1.000000000 1.000000000 1.000000000 0.000000000 
Par# 37049# C(  1,  2)( 16,  5)(  2,   1) | 0.866061638 0.819022783 0.902332303 0.021118638 
Par# 37050# C(  1,  1)( 17,  5)(  2,   1) | 0.133938362 0.097667697 0.180977217 0.021118638 
Par# 37051# C(  2,  1)( 17,  5)(  2,   1) | 1.000000000 1.000000000 1.000000000 0.000000000 
Par# 37052# C(  1,  2)( 17,  5)(  2,   1) | 0.866061638 0.819022783 0.902332303 0.021118638 
Par# 37053# C(  1,  1)( 18,  5)(  2,   1) | 0.133938362 0.097667697 0.180977217 0.021118638 
Par# 37054# C(  2,  1)( 18,  5)(  2,   1) | 1.000000000 1.000000000 1.000000000 0.000000000 
Par# 37055# C(  1,  2)( 18,  5)(  2,   1) | 0.866061638 0.819022783 0.902332303 0.021118638 
Par# 37056# C(  1,  1)( 19,  5)(  2,   1) | 0.133938362 0.097667697 0.180977217 0.021118638 
Par# 37057# C(  2,  1)( 19,  5)(  2,   1) | 1.000000000 1.000000000 1.000000000 0.000000000 
Par# 37058# C(  1,  2)( 19,  5)(  2,   1) | 0.866061638 0.819022783 0.902332303 0.021118638 
Par# 37059# C(  1,  1)( 20,  5)(  2,   1) | 0.133938362 0.097667697 0.180977217 0.021118638 
Par# 37060# C(  2,  1)( 20,  5)(  2,   1) | 1.000000000 1.000000000 1.000000000 0.000000000 
Par# 37061# C(  1,  2)( 20,  5)(  2,   1) | 0.866061638 0.819022783 0.902332303 0.021118638 
Par# 37062# C(  1,  1)( 21,  5)(  2,   1) | 0.133938362 0.097667697 0.180977217 0.021118638 
Par# 37063# C(  2,  1)( 21,  5)(  2,   1) | 1.000000000 1.000000000 1.000000000 0.000000000 
Par# 37064# C(  1,  2)( 21,  5)(  2,   1) | 0.866061638 0.819022783 0.902332303 0.021118638 
Par# 37065# C(  1,  1)( 22,  5)(  2,   1) | 0.133938362 0.097667697 0.180977217 0.021118638 
Par# 37066# C(  2,  1)( 22,  5)(  2,   1) | 1.000000000 1.000000000 1.000000000 0.000000000 
Par# 37067# C(  1,  2)( 22,  5)(  2,   1) | 0.866061638 0.819022783 0.902332303 0.021118638 
Par# 37068# C(  1,  1)( 23,  5)(  2,   1) | 0.133938362 0.097667697 0.180977217 0.021118638 
Par# 37069# C(  2,  1)( 23,  5)(  2,   1) | 1.000000000 1.000000000 1.000000000 0.000000000 
Par# 37070# C(  1,  2)( 23,  5)(  2,   1) | 0.866061638 0.819022783 0.902332303 0.021118638 
Par# 37071# C(  1,  1)( 24,  5)(  2,   1) | 0.133938362 0.097667697 0.180977217 0.021118638 
Par# 37072# C(  2,  1)( 24,  5)(  2,   1) | 1.000000000 1.000000000 1.000000000 0.000000000 
Par# 37073# C(  1,  2)( 24,  5)(  2,   1) | 0.866061638 0.819022783 0.902332303 0.021118638 
Par# 37074# C(  1,  1)( 25,  5)(  2,   1) | 0.133938362 0.097667697 0.180977217 0.021118638 
Par# 37075# C(  2,  1)( 25,  5)(  2,   1) | 1.000000000 1.000000000 1.000000000 0.000000000 
Par# 37076# C(  1,  2)( 25,  5)(  2,   1) | 0.866061638 0.819022783 0.902332303 0.021118638 
Par# 37077# C(  1,  1)( 26,  5)(  2,   1) | 0.133938362 0.097667697 0.180977217 0.021118638 
Par# 37078# C(  2,  1)( 26,  5)(  2,   1) | 1.000000000 1.000000000 1.000000000 0.000000000 
Par# 37079# C(  1,  2)( 26,  5)(  2,   1) | 0.866061638 0.819022783 0.902332303 0.021118638 
Par# 37080# C(  1,  1)( 27,  5)(  2,   1) | 0.133938362 0.097667697 0.180977217 0.021118638 
Par# 37081# C(  2,  1)( 27,  5)(  2,   1) | 1.000000000 1.000000000 1.000000000 0.000000000 
Par# 37082# C(  1,  2)( 27,  5)(  2,   1) | 0.866061638 0.819022783 0.902332303 0.021118638 
Par# 37083# C(  1,  1)( 28,  5)(  2,   1) | 0.133938362 0.097667697 0.180977217 0.021118638 
Par# 37084# C(  2,  1)( 28,  5)(  2,   1) | 1.000000000 1.000000000 1.000000000 0.000000000 
Par# 37085# C(  1,  2)( 28,  5)(  2,   1) | 0.866061638 0.819022783 0.902332303 0.021118638 
Par# 37086# C(  1,  1)( 29,  5)(  2,   1) | 0.133938362 0.097667697 0.180977217 0.021118638 
Par# 37087# C(  2,  1)( 29,  5)(  2,   1) | 1.000000000 1.000000000 1.000000000 0.000000000 
Par# 37088# C(  1,  2)( 29,  5)(  2,   1) | 0.866061638 0.819022783 0.902332303 0.021118638 
Par# 37089# C(  1,  1)( 30,  5)(  2,   1) | 0.133938362 0.097667697 0.180977217 0.021118638 
Par# 37090# C(  2,  1)( 30,  5)(  2,   1) | 1.000000000 1.000000000 1.000000000 0.000000000 
Par# 37091# C(  1,  2)( 30,  5)(  2,   1) | 0.866061638 0.819022783 0.902332303 0.021118638 
Par# 37092# C(  1,  1)( 31,  5)(  2,   1) | 0.133938362 0.097667697 0.180977217 0.021118638 
Par# 37093# C(  2,  1)( 31,  5)(  2,   1) | 1.000000000 1.000000000 1.000000000 0.000000000 
Par# 37094# C(  1,  2)( 31,  5)(  2,   1) | 0.866061638 0.819022783 0.902332303 0.021118638 
Par# 37095# C(  1,  1)( 32,  5)(  2,   1) | 0.133938362 0.097667697 0.180977217 0.021118638 
Par# 37096# C(  2,  1)( 32,  5)(  2,   1) | 1.000000000 1.000000000 1.000000000 0.000000000 
Par# 37097# C(  1,  2)( 32,  5)(  2,   1) | 0.866061638 0.819022783 0.902332303 0.021118638 
Par# 37098# C(  1,  1)( 33,  5)(  2,   1) | 0.133938362 0.097667697 0.180977217 0.021118638 
Par# 37099# C(  2,  1)( 33,  5)(  2,   1) | 1.000000000 1.000000000 1.000000000 0.000000000 
Par# 37100# C(  1,  2)( 33,  5)(  2,   1) | 0.866061638 0.819022783 0.902332303 0.021118638 
Par# 37101# C(  1,  1)( 34,  5)(  2,   1) | 0.133938362 0.097667697 0.180977217 0.021118638 
Par# 37102# C(  2,  1)( 34,  5)(  2,   1) | 1.000000000 1.000000000 1.000000000 0.000000000 
Par# 37103# C(  1,  2)( 34,  5)(  2,   1) | 0.866061638 0.819022783 0.902332303 0.021118638 
Par# 37104# C(  1,  1)( 35,  5)(  2,   1) | 0.133938362 0.097667697 0.180977217 0.021118638 
Par# 37105# C(  2,  1)( 35,  5)(  2,   1) | 1.000000000 1.000000000 1.000000000 0.000000000 
Par# 37106# C(  1,  2)( 35,  5)(  2,   1) | 0.866061638 0.819022783 0.902332303 0.021118638 
Par# 37107# C(  1,  1)( 36,  5)(  2,   1) | 0.133938362 0.097667697 0.180977217 0.021118638 
Par# 37108# C(  2,  1)( 36,  5)(  2,   1) | 1.000000000 1.000000000 1.000000000 0.000000000 
Par# 37109# C(  1,  2)( 36,  5)(  2,   1) | 0.866061638 0.819022783 0.902332303 0.021118638 
Par# 37110# C(  1,  1)( 37,  5)(  2,   1) | 0.133938362 0.097667697 0.180977217 0.021118638 
Par# 37111# C(  2,  1)( 37,  5)(  2,   1) | 1.000000000 1.000000000 1.000000000 0.000000000 
Par# 37112# C(  1,  2)( 37,  5)(  2,   1) | 0.866061638 0.819022783 0.902332303 0.021118638 
Par# 37113# C(  1,  1)( 38,  5)(  2,   1) | 0.133938362 0.097667697 0.180977217 0.021118638 
Par# 37114# C(  2,  1)( 38,  5)(  2,   1) | 1.000000000 1.000000000 1.000000000 0.000000000 
Par# 37115# C(  1,  2)( 38,  5)(  2,   1) | 0.866061638 0.819022783 0.902332303 0.021118638 
Par# 37116# C(  1,  1)(  6,  6)(  2,   1) | 0.133938362 0.097667697 0.180977217 0.021118638 
Par# 37117# C(  2,  1)(  6,  6)(  2,   1) | 1.000000000 1.000000000 1.000000000 0.000000000 
Par# 37118# C(  1,  2)(  6,  6)(  2,   1) | 0.866061638 0.819022783 0.902332303 0.021118638 
Par# 37119# C(  1,  1)(  7,  6)(  2,   1) | 0.133938362 0.097667697 0.180977217 0.021118638 
Par# 37120# C(  2,  1)(  7,  6)(  2,   1) | 1.000000000 1.000000000 1.000000000 0.000000000 
Par# 37121# C(  1,  2)(  7,  6)(  2,   1) | 0.866061638 0.819022783 0.902332303 0.021118638 
Par# 37122# C(  1,  1)(  8,  6)(  2,   1) | 0.133938362 0.097667697 0.180977217 0.021118638 
Par# 37123# C(  2,  1)(  8,  6)(  2,   1) | 1.000000000 1.000000000 1.000000000 0.000000000 
Par# 37124# C(  1,  2)(  8,  6)(  2,   1) | 0.866061638 0.819022783 0.902332303 0.021118638 
Par# 37125# C(  1,  1)(  9,  6)(  2,   1) | 0.133938362 0.097667697 0.180977217 0.021118638 
Par# 37126# C(  2,  1)(  9,  6)(  2,   1) | 1.000000000 1.000000000 1.000000000 0.000000000 
Par# 37127# C(  1,  2)(  9,  6)(  2,   1) | 0.866061638 0.819022783 0.902332303 0.021118638 
Par# 37128# C(  1,  1)( 10,  6)(  2,   1) | 0.133938362 0.097667697 0.180977217 0.021118638 
Par# 37129# C(  2,  1)( 10,  6)(  2,   1) | 1.000000000 1.000000000 1.000000000 0.000000000 
Par# 37130# C(  1,  2)( 10,  6)(  2,   1) | 0.866061638 0.819022783 0.902332303 0.021118638 
Par# 37131# C(  1,  1)( 11,  6)(  2,   1) | 0.133938362 0.097667697 0.180977217 0.021118638 
Par# 37132# C(  2,  1)( 11,  6)(  2,   1) | 1.000000000 1.000000000 1.000000000 0.000000000 
Par# 37133# C(  1,  2)( 11,  6)(  2,   1) | 0.866061638 0.819022783 0.902332303 0.021118638 
Par# 37134# C(  1,  1)( 12,  6)(  2,   1) | 0.133938362 0.097667697 0.180977217 0.021118638 
Par# 37135# C(  2,  1)( 12,  6)(  2,   1) | 1.000000000 1.000000000 1.000000000 0.000000000 
Par# 37136# C(  1,  2)( 12,  6)(  2,   1) | 0.866061638 0.819022783 0.902332303 0.021118638 
Par# 37137# C(  1,  1)( 13,  6)(  2,   1) | 0.133938362 0.097667697 0.180977217 0.021118638 
Par# 37138# C(  2,  1)( 13,  6)(  2,   1) | 1.000000000 1.000000000 1.000000000 0.000000000 
Par# 37139# C(  1,  2)( 13,  6)(  2,   1) | 0.866061638 0.819022783 0.902332303 0.021118638 
Par# 37140# C(  1,  1)( 14,  6)(  2,   1) | 0.133938362 0.097667697 0.180977217 0.021118638 
Par# 37141# C(  2,  1)( 14,  6)(  2,   1) | 1.000000000 1.000000000 1.000000000 0.000000000 
Par# 37142# C(  1,  2)( 14,  6)(  2,   1) | 0.866061638 0.819022783 0.902332303 0.021118638 
Par# 37143# C(  1,  1)( 15,  6)(  2,   1) | 0.133938362 0.097667697 0.180977217 0.021118638 
Par# 37144# C(  2,  1)( 15,  6)(  2,   1) | 1.000000000 1.000000000 1.000000000 0.000000000 
Par# 37145# C(  1,  2)( 15,  6)(  2,   1) | 0.866061638 0.819022783 0.902332303 0.021118638 
Par# 37146# C(  1,  1)( 16,  6)(  2,   1) | 0.133938362 0.097667697 0.180977217 0.021118638 
Par# 37147# C(  2,  1)( 16,  6)(  2,   1) | 1.000000000 1.000000000 1.000000000 0.000000000 
Par# 37148# C(  1,  2)( 16,  6)(  2,   1) | 0.866061638 0.819022783 0.902332303 0.021118638 
Par# 37149# C(  1,  1)( 17,  6)(  2,   1) | 0.133938362 0.097667697 0.180977217 0.021118638 
Par# 37150# C(  2,  1)( 17,  6)(  2,   1) | 1.000000000 1.000000000 1.000000000 0.000000000 
Par# 37151# C(  1,  2)( 17,  6)(  2,   1) | 0.866061638 0.819022783 0.902332303 0.021118638 
Par# 37152# C(  1,  1)( 18,  6)(  2,   1) | 0.133938362 0.097667697 0.180977217 0.021118638 
Par# 37153# C(  2,  1)( 18,  6)(  2,   1) | 1.000000000 1.000000000 1.000000000 0.000000000 
Par# 37154# C(  1,  2)( 18,  6)(  2,   1) | 0.866061638 0.819022783 0.902332303 0.021118638 
Par# 37155# C(  1,  1)( 19,  6)(  2,   1) | 0.133938362 0.097667697 0.180977217 0.021118638 
Par# 37156# C(  2,  1)( 19,  6)(  2,   1) | 1.000000000 1.000000000 1.000000000 0.000000000 
Par# 37157# C(  1,  2)( 19,  6)(  2,   1) | 0.866061638 0.819022783 0.902332303 0.021118638 
Par# 37158# C(  1,  1)( 20,  6)(  2,   1) | 0.133938362 0.097667697 0.180977217 0.021118638 
Par# 37159# C(  2,  1)( 20,  6)(  2,   1) | 1.000000000 1.000000000 1.000000000 0.000000000 
Par# 37160# C(  1,  2)( 20,  6)(  2,   1) | 0.866061638 0.819022783 0.902332303 0.021118638 
Par# 37161# C(  1,  1)( 21,  6)(  2,   1) | 0.133938362 0.097667697 0.180977217 0.021118638 
Par# 37162# C(  2,  1)( 21,  6)(  2,   1) | 1.000000000 1.000000000 1.000000000 0.000000000 
Par# 37163# C(  1,  2)( 21,  6)(  2,   1) | 0.866061638 0.819022783 0.902332303 0.021118638 
Par# 37164# C(  1,  1)( 22,  6)(  2,   1) | 0.133938362 0.097667697 0.180977217 0.021118638 
Par# 37165# C(  2,  1)( 22,  6)(  2,   1) | 1.000000000 1.000000000 1.000000000 0.000000000 
Par# 37166# C(  1,  2)( 22,  6)(  2,   1) | 0.866061638 0.819022783 0.902332303 0.021118638 
Par# 37167# C(  1,  1)( 23,  6)(  2,   1) | 0.133938362 0.097667697 0.180977217 0.021118638 
Par# 37168# C(  2,  1)( 23,  6)(  2,   1) | 1.000000000 1.000000000 1.000000000 0.000000000 
Par# 37169# C(  1,  2)( 23,  6)(  2,   1) | 0.866061638 0.819022783 0.902332303 0.021118638 
Par# 37170# C(  1,  1)( 24,  6)(  2,   1) | 0.133938362 0.097667697 0.180977217 0.021118638 
Par# 37171# C(  2,  1)( 24,  6)(  2,   1) | 1.000000000 1.000000000 1.000000000 0.000000000 
Par# 37172# C(  1,  2)( 24,  6)(  2,   1) | 0.866061638 0.819022783 0.902332303 0.021118638 
Par# 37173# C(  1,  1)( 25,  6)(  2,   1) | 0.133938362 0.097667697 0.180977217 0.021118638 
Par# 37174# C(  2,  1)( 25,  6)(  2,   1) | 1.000000000 1.000000000 1.000000000 0.000000000 
Par# 37175# C(  1,  2)( 25,  6)(  2,   1) | 0.866061638 0.819022783 0.902332303 0.021118638 
Par# 37176# C(  1,  1)( 26,  6)(  2,   1) | 0.133938362 0.097667697 0.180977217 0.021118638 
Par# 37177# C(  2,  1)( 26,  6)(  2,   1) | 1.000000000 1.000000000 1.000000000 0.000000000 
Par# 37178# C(  1,  2)( 26,  6)(  2,   1) | 0.866061638 0.819022783 0.902332303 0.021118638 
Par# 37179# C(  1,  1)( 27,  6)(  2,   1) | 0.133938362 0.097667697 0.180977217 0.021118638 
Par# 37180# C(  2,  1)( 27,  6)(  2,   1) | 1.000000000 1.000000000 1.000000000 0.000000000 
Par# 37181# C(  1,  2)( 27,  6)(  2,   1) | 0.866061638 0.819022783 0.902332303 0.021118638 
Par# 37182# C(  1,  1)( 28,  6)(  2,   1) | 0.133938362 0.097667697 0.180977217 0.021118638 
Par# 37183# C(  2,  1)( 28,  6)(  2,   1) | 1.000000000 1.000000000 1.000000000 0.000000000 
Par# 37184# C(  1,  2)( 28,  6)(  2,   1) | 0.866061638 0.819022783 0.902332303 0.021118638 
Par# 37185# C(  1,  1)( 29,  6)(  2,   1) | 0.133938362 0.097667697 0.180977217 0.021118638 
Par# 37186# C(  2,  1)( 29,  6)(  2,   1) | 1.000000000 1.000000000 1.000000000 0.000000000 
Par# 37187# C(  1,  2)( 29,  6)(  2,   1) | 0.866061638 0.819022783 0.902332303 0.021118638 
Par# 37188# C(  1,  1)( 30,  6)(  2,   1) | 0.133938362 0.097667697 0.180977217 0.021118638 
Par# 37189# C(  2,  1)( 30,  6)(  2,   1) | 1.000000000 1.000000000 1.000000000 0.000000000 
Par# 37190# C(  1,  2)( 30,  6)(  2,   1) | 0.866061638 0.819022783 0.902332303 0.021118638 
Par# 37191# C(  1,  1)( 31,  6)(  2,   1) | 0.133938362 0.097667697 0.180977217 0.021118638 
Par# 37192# C(  2,  1)( 31,  6)(  2,   1) | 1.000000000 1.000000000 1.000000000 0.000000000 
Par# 37193# C(  1,  2)( 31,  6)(  2,   1) | 0.866061638 0.819022783 0.902332303 0.021118638 
Par# 37194# C(  1,  1)( 32,  6)(  2,   1) | 0.133938362 0.097667697 0.180977217 0.021118638 
Par# 37195# C(  2,  1)( 32,  6)(  2,   1) | 1.000000000 1.000000000 1.000000000 0.000000000 
Par# 37196# C(  1,  2)( 32,  6)(  2,   1) | 0.866061638 0.819022783 0.902332303 0.021118638 
Par# 37197# C(  1,  1)( 33,  6)(  2,   1) | 0.133938362 0.097667697 0.180977217 0.021118638 
Par# 37198# C(  2,  1)( 33,  6)(  2,   1) | 1.000000000 1.000000000 1.000000000 0.000000000 
Par# 37199# C(  1,  2)( 33,  6)(  2,   1) | 0.866061638 0.819022783 0.902332303 0.021118638 
Par# 37200# C(  1,  1)( 34,  6)(  2,   1) | 0.133938362 0.097667697 0.180977217 0.021118638 
Par# 37201# C(  2,  1)( 34,  6)(  2,   1) | 1.000000000 1.000000000 1.000000000 0.000000000 
Par# 37202# C(  1,  2)( 34,  6)(  2,   1) | 0.866061638 0.819022783 0.902332303 0.021118638 
Par# 37203# C(  1,  1)( 35,  6)(  2,   1) | 0.133938362 0.097667697 0.180977217 0.021118638 
Par# 37204# C(  2,  1)( 35,  6)(  2,   1) | 1.000000000 1.000000000 1.000000000 0.000000000 
Par# 37205# C(  1,  2)( 35,  6)(  2,   1) | 0.866061638 0.819022783 0.902332303 0.021118638 
Par# 37206# C(  1,  1)( 36,  6)(  2,   1) | 0.133938362 0.097667697 0.180977217 0.021118638 
Par# 37207# C(  2,  1)( 36,  6)(  2,   1) | 1.000000000 1.000000000 1.000000000 0.000000000 
Par# 37208# C(  1,  2)( 36,  6)(  2,   1) | 0.866061638 0.819022783 0.902332303 0.021118638 
Par# 37209# C(  1,  1)( 37,  6)(  2,   1) | 0.133938362 0.097667697 0.180977217 0.021118638 
Par# 37210# C(  2,  1)( 37,  6)(  2,   1) | 1.000000000 1.000000000 1.000000000 0.000000000 
Par# 37211# C(  1,  2)( 37,  6)(  2,   1) | 0.866061638 0.819022783 0.902332303 0.021118638 
Par# 37212# C(  1,  1)( 38,  6)(  2,   1) | 0.133938362 0.097667697 0.180977217 0.021118638 
Par# 37213# C(  2,  1)( 38,  6)(  2,   1) | 1.000000000 1.000000000 1.000000000 0.000000000 
Par# 37214# C(  1,  2)( 38,  6)(  2,   1) | 0.866061638 0.819022783 0.902332303 0.021118638 
Par# 37215# C(  1,  1)(  7,  7)(  2,   1) | 0.133938362 0.097667697 0.180977217 0.021118638 
Par# 37216# C(  2,  1)(  7,  7)(  2,   1) | 1.000000000 1.000000000 1.000000000 0.000000000 
Par# 37217# C(  1,  2)(  7,  7)(  2,   1) | 0.866061638 0.819022783 0.902332303 0.021118638 
Par# 37218# C(  1,  1)(  8,  7)(  2,   1) | 0.133938362 0.097667697 0.180977217 0.021118638 
Par# 37219# C(  2,  1)(  8,  7)(  2,   1) | 1.000000000 1.000000000 1.000000000 0.000000000 
Par# 37220# C(  1,  2)(  8,  7)(  2,   1) | 0.866061638 0.819022783 0.902332303 0.021118638 
Par# 37221# C(  1,  1)(  9,  7)(  2,   1) | 0.133938362 0.097667697 0.180977217 0.021118638 
Par# 37222# C(  2,  1)(  9,  7)(  2,   1) | 1.000000000 1.000000000 1.000000000 0.000000000 
Par# 37223# C(  1,  2)(  9,  7)(  2,   1) | 0.866061638 0.819022783 0.902332303 0.021118638 
Par# 37224# C(  1,  1)( 10,  7)(  2,   1) | 0.133938362 0.097667697 0.180977217 0.021118638 
Par# 37225# C(  2,  1)( 10,  7)(  2,   1) | 1.000000000 1.000000000 1.000000000 0.000000000 
Par# 37226# C(  1,  2)( 10,  7)(  2,   1) | 0.866061638 0.819022783 0.902332303 0.021118638 
Par# 37227# C(  1,  1)( 11,  7)(  2,   1) | 0.133938362 0.097667697 0.180977217 0.021118638 
Par# 37228# C(  2,  1)( 11,  7)(  2,   1) | 1.000000000 1.000000000 1.000000000 0.000000000 
Par# 37229# C(  1,  2)( 11,  7)(  2,   1) | 0.866061638 0.819022783 0.902332303 0.021118638 
Par# 37230# C(  1,  1)( 12,  7)(  2,   1) | 0.133938362 0.097667697 0.180977217 0.021118638 
Par# 37231# C(  2,  1)( 12,  7)(  2,   1) | 1.000000000 1.000000000 1.000000000 0.000000000 
Par# 37232# C(  1,  2)( 12,  7)(  2,   1) | 0.866061638 0.819022783 0.902332303 0.021118638 
Par# 37233# C(  1,  1)( 13,  7)(  2,   1) | 0.133938362 0.097667697 0.180977217 0.021118638 
Par# 37234# C(  2,  1)( 13,  7)(  2,   1) | 1.000000000 1.000000000 1.000000000 0.000000000 
Par# 37235# C(  1,  2)( 13,  7)(  2,   1) | 0.866061638 0.819022783 0.902332303 0.021118638 
Par# 37236# C(  1,  1)( 14,  7)(  2,   1) | 0.133938362 0.097667697 0.180977217 0.021118638 
Par# 37237# C(  2,  1)( 14,  7)(  2,   1) | 1.000000000 1.000000000 1.000000000 0.000000000 
Par# 37238# C(  1,  2)( 14,  7)(  2,   1) | 0.866061638 0.819022783 0.902332303 0.021118638 
Par# 37239# C(  1,  1)( 15,  7)(  2,   1) | 0.133938362 0.097667697 0.180977217 0.021118638 
Par# 37240# C(  2,  1)( 15,  7)(  2,   1) | 1.000000000 1.000000000 1.000000000 0.000000000 
Par# 37241# C(  1,  2)( 15,  7)(  2,   1) | 0.866061638 0.819022783 0.902332303 0.021118638 
Par# 37242# C(  1,  1)( 16,  7)(  2,   1) | 0.133938362 0.097667697 0.180977217 0.021118638 
Par# 37243# C(  2,  1)( 16,  7)(  2,   1) | 1.000000000 1.000000000 1.000000000 0.000000000 
Par# 37244# C(  1,  2)( 16,  7)(  2,   1) | 0.866061638 0.819022783 0.902332303 0.021118638 
Par# 37245# C(  1,  1)( 17,  7)(  2,   1) | 0.133938362 0.097667697 0.180977217 0.021118638 
Par# 37246# C(  2,  1)( 17,  7)(  2,   1) | 1.000000000 1.000000000 1.000000000 0.000000000 
Par# 37247# C(  1,  2)( 17,  7)(  2,   1) | 0.866061638 0.819022783 0.902332303 0.021118638 
Par# 37248# C(  1,  1)( 18,  7)(  2,   1) | 0.133938362 0.097667697 0.180977217 0.021118638 
Par# 37249# C(  2,  1)( 18,  7)(  2,   1) | 1.000000000 1.000000000 1.000000000 0.000000000 
Par# 37250# C(  1,  2)( 18,  7)(  2,   1) | 0.866061638 0.819022783 0.902332303 0.021118638 
Par# 37251# C(  1,  1)( 19,  7)(  2,   1) | 0.133938362 0.097667697 0.180977217 0.021118638 
Par# 37252# C(  2,  1)( 19,  7)(  2,   1) | 1.000000000 1.000000000 1.000000000 0.000000000 
Par# 37253# C(  1,  2)( 19,  7)(  2,   1) | 0.866061638 0.819022783 0.902332303 0.021118638 
Par# 37254# C(  1,  1)( 20,  7)(  2,   1) | 0.133938362 0.097667697 0.180977217 0.021118638 
Par# 37255# C(  2,  1)( 20,  7)(  2,   1) | 1.000000000 1.000000000 1.000000000 0.000000000 
Par# 37256# C(  1,  2)( 20,  7)(  2,   1) | 0.866061638 0.819022783 0.902332303 0.021118638 
Par# 37257# C(  1,  1)( 21,  7)(  2,   1) | 0.133938362 0.097667697 0.180977217 0.021118638 
Par# 37258# C(  2,  1)( 21,  7)(  2,   1) | 1.000000000 1.000000000 1.000000000 0.000000000 
Par# 37259# C(  1,  2)( 21,  7)(  2,   1) | 0.866061638 0.819022783 0.902332303 0.021118638 
Par# 37260# C(  1,  1)( 22,  7)(  2,   1) | 0.133938362 0.097667697 0.180977217 0.021118638 
Par# 37261# C(  2,  1)( 22,  7)(  2,   1) | 1.000000000 1.000000000 1.000000000 0.000000000 
Par# 37262# C(  1,  2)( 22,  7)(  2,   1) | 0.866061638 0.819022783 0.902332303 0.021118638 
Par# 37263# C(  1,  1)( 23,  7)(  2,   1) | 0.133938362 0.097667697 0.180977217 0.021118638 
Par# 37264# C(  2,  1)( 23,  7)(  2,   1) | 1.000000000 1.000000000 1.000000000 0.000000000 
Par# 37265# C(  1,  2)( 23,  7)(  2,   1) | 0.866061638 0.819022783 0.902332303 0.021118638 
Par# 37266# C(  1,  1)( 24,  7)(  2,   1) | 0.133938362 0.097667697 0.180977217 0.021118638 
Par# 37267# C(  2,  1)( 24,  7)(  2,   1) | 1.000000000 1.000000000 1.000000000 0.000000000 
Par# 37268# C(  1,  2)( 24,  7)(  2,   1) | 0.866061638 0.819022783 0.902332303 0.021118638 
Par# 37269# C(  1,  1)( 25,  7)(  2,   1) | 0.133938362 0.097667697 0.180977217 0.021118638 
Par# 37270# C(  2,  1)( 25,  7)(  2,   1) | 1.000000000 1.000000000 1.000000000 0.000000000 
Par# 37271# C(  1,  2)( 25,  7)(  2,   1) | 0.866061638 0.819022783 0.902332303 0.021118638 
Par# 37272# C(  1,  1)( 26,  7)(  2,   1) | 0.133938362 0.097667697 0.180977217 0.021118638 
Par# 37273# C(  2,  1)( 26,  7)(  2,   1) | 1.000000000 1.000000000 1.000000000 0.000000000 
Par# 37274# C(  1,  2)( 26,  7)(  2,   1) | 0.866061638 0.819022783 0.902332303 0.021118638 
Par# 37275# C(  1,  1)( 27,  7)(  2,   1) | 0.133938362 0.097667697 0.180977217 0.021118638 
Par# 37276# C(  2,  1)( 27,  7)(  2,   1) | 1.000000000 1.000000000 1.000000000 0.000000000 
Par# 37277# C(  1,  2)( 27,  7)(  2,   1) | 0.866061638 0.819022783 0.902332303 0.021118638 
Par# 37278# C(  1,  1)( 28,  7)(  2,   1) | 0.133938362 0.097667697 0.180977217 0.021118638 
Par# 37279# C(  2,  1)( 28,  7)(  2,   1) | 1.000000000 1.000000000 1.000000000 0.000000000 
Par# 37280# C(  1,  2)( 28,  7)(  2,   1) | 0.866061638 0.819022783 0.902332303 0.021118638 
Par# 37281# C(  1,  1)( 29,  7)(  2,   1) | 0.133938362 0.097667697 0.180977217 0.021118638 
Par# 37282# C(  2,  1)( 29,  7)(  2,   1) | 1.000000000 1.000000000 1.000000000 0.000000000 
Par# 37283# C(  1,  2)( 29,  7)(  2,   1) | 0.866061638 0.819022783 0.902332303 0.021118638 
Par# 37284# C(  1,  1)( 30,  7)(  2,   1) | 0.133938362 0.097667697 0.180977217 0.021118638 
Par# 37285# C(  2,  1)( 30,  7)(  2,   1) | 1.000000000 1.000000000 1.000000000 0.000000000 
Par# 37286# C(  1,  2)( 30,  7)(  2,   1) | 0.866061638 0.819022783 0.902332303 0.021118638 
Par# 37287# C(  1,  1)( 31,  7)(  2,   1) | 0.133938362 0.097667697 0.180977217 0.021118638 
Par# 37288# C(  2,  1)( 31,  7)(  2,   1) | 1.000000000 1.000000000 1.000000000 0.000000000 
Par# 37289# C(  1,  2)( 31,  7)(  2,   1) | 0.866061638 0.819022783 0.902332303 0.021118638 
Par# 37290# C(  1,  1)( 32,  7)(  2,   1) | 0.133938362 0.097667697 0.180977217 0.021118638 
Par# 37291# C(  2,  1)( 32,  7)(  2,   1) | 1.000000000 1.000000000 1.000000000 0.000000000 
Par# 37292# C(  1,  2)( 32,  7)(  2,   1) | 0.866061638 0.819022783 0.902332303 0.021118638 
Par# 37293# C(  1,  1)( 33,  7)(  2,   1) | 0.133938362 0.097667697 0.180977217 0.021118638 
Par# 37294# C(  2,  1)( 33,  7)(  2,   1) | 1.000000000 1.000000000 1.000000000 0.000000000 
Par# 37295# C(  1,  2)( 33,  7)(  2,   1) | 0.866061638 0.819022783 0.902332303 0.021118638 
Par# 37296# C(  1,  1)( 34,  7)(  2,   1) | 0.133938362 0.097667697 0.180977217 0.021118638 
Par# 37297# C(  2,  1)( 34,  7)(  2,   1) | 1.000000000 1.000000000 1.000000000 0.000000000 
Par# 37298# C(  1,  2)( 34,  7)(  2,   1) | 0.866061638 0.819022783 0.902332303 0.021118638 
Par# 37299# C(  1,  1)( 35,  7)(  2,   1) | 0.133938362 0.097667697 0.180977217 0.021118638 
Par# 37300# C(  2,  1)( 35,  7)(  2,   1) | 1.000000000 1.000000000 1.000000000 0.000000000 
Par# 37301# C(  1,  2)( 35,  7)(  2,   1) | 0.866061638 0.819022783 0.902332303 0.021118638 
Par# 37302# C(  1,  1)( 36,  7)(  2,   1) | 0.133938362 0.097667697 0.180977217 0.021118638 
Par# 37303# C(  2,  1)( 36,  7)(  2,   1) | 1.000000000 1.000000000 1.000000000 0.000000000 
Par# 37304# C(  1,  2)( 36,  7)(  2,   1) | 0.866061638 0.819022783 0.902332303 0.021118638 
Par# 37305# C(  1,  1)( 37,  7)(  2,   1) | 0.133938362 0.097667697 0.180977217 0.021118638 
Par# 37306# C(  2,  1)( 37,  7)(  2,   1) | 1.000000000 1.000000000 1.000000000 0.000000000 
Par# 37307# C(  1,  2)( 37,  7)(  2,   1) | 0.866061638 0.819022783 0.902332303 0.021118638 
Par# 37308# C(  1,  1)( 38,  7)(  2,   1) | 0.133938362 0.097667697 0.180977217 0.021118638 
Par# 37309# C(  2,  1)( 38,  7)(  2,   1) | 1.000000000 1.000000000 1.000000000 0.000000000 
Par# 37310# C(  1,  2)( 38,  7)(  2,   1) | 0.866061638 0.819022783 0.902332303 0.021118638 
Par# 37311# C(  1,  1)(  8,  8)(  2,   1) | 0.133938362 0.097667697 0.180977217 0.021118638 
Par# 37312# C(  2,  1)(  8,  8)(  2,   1) | 1.000000000 1.000000000 1.000000000 0.000000000 
Par# 37313# C(  1,  2)(  8,  8)(  2,   1) | 0.866061638 0.819022783 0.902332303 0.021118638 
Par# 37314# C(  1,  1)(  9,  8)(  2,   1) | 0.133938362 0.097667697 0.180977217 0.021118638 
Par# 37315# C(  2,  1)(  9,  8)(  2,   1) | 1.000000000 1.000000000 1.000000000 0.000000000 
Par# 37316# C(  1,  2)(  9,  8)(  2,   1) | 0.866061638 0.819022783 0.902332303 0.021118638 
Par# 37317# C(  1,  1)( 10,  8)(  2,   1) | 0.133938362 0.097667697 0.180977217 0.021118638 
Par# 37318# C(  2,  1)( 10,  8)(  2,   1) | 1.000000000 1.000000000 1.000000000 0.000000000 
Par# 37319# C(  1,  2)( 10,  8)(  2,   1) | 0.866061638 0.819022783 0.902332303 0.021118638 
Par# 37320# C(  1,  1)( 11,  8)(  2,   1) | 0.133938362 0.097667697 0.180977217 0.021118638 
Par# 37321# C(  2,  1)( 11,  8)(  2,   1) | 1.000000000 1.000000000 1.000000000 0.000000000 
Par# 37322# C(  1,  2)( 11,  8)(  2,   1) | 0.866061638 0.819022783 0.902332303 0.021118638 
Par# 37323# C(  1,  1)( 12,  8)(  2,   1) | 0.133938362 0.097667697 0.180977217 0.021118638 
Par# 37324# C(  2,  1)( 12,  8)(  2,   1) | 1.000000000 1.000000000 1.000000000 0.000000000 
Par# 37325# C(  1,  2)( 12,  8)(  2,   1) | 0.866061638 0.819022783 0.902332303 0.021118638 
Par# 37326# C(  1,  1)( 13,  8)(  2,   1) | 0.133938362 0.097667697 0.180977217 0.021118638 
Par# 37327# C(  2,  1)( 13,  8)(  2,   1) | 1.000000000 1.000000000 1.000000000 0.000000000 
Par# 37328# C(  1,  2)( 13,  8)(  2,   1) | 0.866061638 0.819022783 0.902332303 0.021118638 
Par# 37329# C(  1,  1)( 14,  8)(  2,   1) | 0.133938362 0.097667697 0.180977217 0.021118638 
Par# 37330# C(  2,  1)( 14,  8)(  2,   1) | 1.000000000 1.000000000 1.000000000 0.000000000 
Par# 37331# C(  1,  2)( 14,  8)(  2,   1) | 0.866061638 0.819022783 0.902332303 0.021118638 
Par# 37332# C(  1,  1)( 15,  8)(  2,   1) | 0.133938362 0.097667697 0.180977217 0.021118638 
Par# 37333# C(  2,  1)( 15,  8)(  2,   1) | 1.000000000 1.000000000 1.000000000 0.000000000 
Par# 37334# C(  1,  2)( 15,  8)(  2,   1) | 0.866061638 0.819022783 0.902332303 0.021118638 
Par# 37335# C(  1,  1)( 16,  8)(  2,   1) | 0.133938362 0.097667697 0.180977217 0.021118638 
Par# 37336# C(  2,  1)( 16,  8)(  2,   1) | 1.000000000 1.000000000 1.000000000 0.000000000 
Par# 37337# C(  1,  2)( 16,  8)(  2,   1) | 0.866061638 0.819022783 0.902332303 0.021118638 
Par# 37338# C(  1,  1)( 17,  8)(  2,   1) | 0.133938362 0.097667697 0.180977217 0.021118638 
Par# 37339# C(  2,  1)( 17,  8)(  2,   1) | 1.000000000 1.000000000 1.000000000 0.000000000 
Par# 37340# C(  1,  2)( 17,  8)(  2,   1) | 0.866061638 0.819022783 0.902332303 0.021118638 
Par# 37341# C(  1,  1)( 18,  8)(  2,   1) | 0.133938362 0.097667697 0.180977217 0.021118638 
Par# 37342# C(  2,  1)( 18,  8)(  2,   1) | 1.000000000 1.000000000 1.000000000 0.000000000 
Par# 37343# C(  1,  2)( 18,  8)(  2,   1) | 0.866061638 0.819022783 0.902332303 0.021118638 
Par# 37344# C(  1,  1)( 19,  8)(  2,   1) | 0.133938362 0.097667697 0.180977217 0.021118638 
Par# 37345# C(  2,  1)( 19,  8)(  2,   1) | 1.000000000 1.000000000 1.000000000 0.000000000 
Par# 37346# C(  1,  2)( 19,  8)(  2,   1) | 0.866061638 0.819022783 0.902332303 0.021118638 
Par# 37347# C(  1,  1)( 20,  8)(  2,   1) | 0.133938362 0.097667697 0.180977217 0.021118638 
Par# 37348# C(  2,  1)( 20,  8)(  2,   1) | 1.000000000 1.000000000 1.000000000 0.000000000 
Par# 37349# C(  1,  2)( 20,  8)(  2,   1) | 0.866061638 0.819022783 0.902332303 0.021118638 
Par# 37350# C(  1,  1)( 21,  8)(  2,   1) | 0.133938362 0.097667697 0.180977217 0.021118638 
Par# 37351# C(  2,  1)( 21,  8)(  2,   1) | 1.000000000 1.000000000 1.000000000 0.000000000 
Par# 37352# C(  1,  2)( 21,  8)(  2,   1) | 0.866061638 0.819022783 0.902332303 0.021118638 
Par# 37353# C(  1,  1)( 22,  8)(  2,   1) | 0.133938362 0.097667697 0.180977217 0.021118638 
Par# 37354# C(  2,  1)( 22,  8)(  2,   1) | 1.000000000 1.000000000 1.000000000 0.000000000 
Par# 37355# C(  1,  2)( 22,  8)(  2,   1) | 0.866061638 0.819022783 0.902332303 0.021118638 
Par# 37356# C(  1,  1)( 23,  8)(  2,   1) | 0.133938362 0.097667697 0.180977217 0.021118638 
Par# 37357# C(  2,  1)( 23,  8)(  2,   1) | 1.000000000 1.000000000 1.000000000 0.000000000 
Par# 37358# C(  1,  2)( 23,  8)(  2,   1) | 0.866061638 0.819022783 0.902332303 0.021118638 
Par# 37359# C(  1,  1)( 24,  8)(  2,   1) | 0.133938362 0.097667697 0.180977217 0.021118638 
Par# 37360# C(  2,  1)( 24,  8)(  2,   1) | 1.000000000 1.000000000 1.000000000 0.000000000 
Par# 37361# C(  1,  2)( 24,  8)(  2,   1) | 0.866061638 0.819022783 0.902332303 0.021118638 
Par# 37362# C(  1,  1)( 25,  8)(  2,   1) | 0.133938362 0.097667697 0.180977217 0.021118638 
Par# 37363# C(  2,  1)( 25,  8)(  2,   1) | 1.000000000 1.000000000 1.000000000 0.000000000 
Par# 37364# C(  1,  2)( 25,  8)(  2,   1) | 0.866061638 0.819022783 0.902332303 0.021118638 
Par# 37365# C(  1,  1)( 26,  8)(  2,   1) | 0.133938362 0.097667697 0.180977217 0.021118638 
Par# 37366# C(  2,  1)( 26,  8)(  2,   1) | 1.000000000 1.000000000 1.000000000 0.000000000 
Par# 37367# C(  1,  2)( 26,  8)(  2,   1) | 0.866061638 0.819022783 0.902332303 0.021118638 
Par# 37368# C(  1,  1)( 27,  8)(  2,   1) | 0.133938362 0.097667697 0.180977217 0.021118638 
Par# 37369# C(  2,  1)( 27,  8)(  2,   1) | 1.000000000 1.000000000 1.000000000 0.000000000 
Par# 37370# C(  1,  2)( 27,  8)(  2,   1) | 0.866061638 0.819022783 0.902332303 0.021118638 
Par# 37371# C(  1,  1)( 28,  8)(  2,   1) | 0.133938362 0.097667697 0.180977217 0.021118638 
Par# 37372# C(  2,  1)( 28,  8)(  2,   1) | 1.000000000 1.000000000 1.000000000 0.000000000 
Par# 37373# C(  1,  2)( 28,  8)(  2,   1) | 0.866061638 0.819022783 0.902332303 0.021118638 
Par# 37374# C(  1,  1)( 29,  8)(  2,   1) | 0.133938362 0.097667697 0.180977217 0.021118638 
Par# 37375# C(  2,  1)( 29,  8)(  2,   1) | 1.000000000 1.000000000 1.000000000 0.000000000 
Par# 37376# C(  1,  2)( 29,  8)(  2,   1) | 0.866061638 0.819022783 0.902332303 0.021118638 
Par# 37377# C(  1,  1)( 30,  8)(  2,   1) | 0.133938362 0.097667697 0.180977217 0.021118638 
Par# 37378# C(  2,  1)( 30,  8)(  2,   1) | 1.000000000 1.000000000 1.000000000 0.000000000 
Par# 37379# C(  1,  2)( 30,  8)(  2,   1) | 0.866061638 0.819022783 0.902332303 0.021118638 
Par# 37380# C(  1,  1)( 31,  8)(  2,   1) | 0.133938362 0.097667697 0.180977217 0.021118638 
Par# 37381# C(  2,  1)( 31,  8)(  2,   1) | 1.000000000 1.000000000 1.000000000 0.000000000 
Par# 37382# C(  1,  2)( 31,  8)(  2,   1) | 0.866061638 0.819022783 0.902332303 0.021118638 
Par# 37383# C(  1,  1)( 32,  8)(  2,   1) | 0.133938362 0.097667697 0.180977217 0.021118638 
Par# 37384# C(  2,  1)( 32,  8)(  2,   1) | 1.000000000 1.000000000 1.000000000 0.000000000 
Par# 37385# C(  1,  2)( 32,  8)(  2,   1) | 0.866061638 0.819022783 0.902332303 0.021118638 
Par# 37386# C(  1,  1)( 33,  8)(  2,   1) | 0.133938362 0.097667697 0.180977217 0.021118638 
Par# 37387# C(  2,  1)( 33,  8)(  2,   1) | 1.000000000 1.000000000 1.000000000 0.000000000 
Par# 37388# C(  1,  2)( 33,  8)(  2,   1) | 0.866061638 0.819022783 0.902332303 0.021118638 
Par# 37389# C(  1,  1)( 34,  8)(  2,   1) | 0.133938362 0.097667697 0.180977217 0.021118638 
Par# 37390# C(  2,  1)( 34,  8)(  2,   1) | 1.000000000 1.000000000 1.000000000 0.000000000 
Par# 37391# C(  1,  2)( 34,  8)(  2,   1) | 0.866061638 0.819022783 0.902332303 0.021118638 
Par# 37392# C(  1,  1)( 35,  8)(  2,   1) | 0.133938362 0.097667697 0.180977217 0.021118638 
Par# 37393# C(  2,  1)( 35,  8)(  2,   1) | 1.000000000 1.000000000 1.000000000 0.000000000 
Par# 37394# C(  1,  2)( 35,  8)(  2,   1) | 0.866061638 0.819022783 0.902332303 0.021118638 
Par# 37395# C(  1,  1)( 36,  8)(  2,   1) | 0.133938362 0.097667697 0.180977217 0.021118638 
Par# 37396# C(  2,  1)( 36,  8)(  2,   1) | 1.000000000 1.000000000 1.000000000 0.000000000 
Par# 37397# C(  1,  2)( 36,  8)(  2,   1) | 0.866061638 0.819022783 0.902332303 0.021118638 
Par# 37398# C(  1,  1)( 37,  8)(  2,   1) | 0.133938362 0.097667697 0.180977217 0.021118638 
Par# 37399# C(  2,  1)( 37,  8)(  2,   1) | 1.000000000 1.000000000 1.000000000 0.000000000 
Par# 37400# C(  1,  2)( 37,  8)(  2,   1) | 0.866061638 0.819022783 0.902332303 0.021118638 
Par# 37401# C(  1,  1)( 38,  8)(  2,   1) | 0.133938362 0.097667697 0.180977217 0.021118638 
Par# 37402# C(  2,  1)( 38,  8)(  2,   1) | 1.000000000 1.000000000 1.000000000 0.000000000 
Par# 37403# C(  1,  2)( 38,  8)(  2,   1) | 0.866061638 0.819022783 0.902332303 0.021118638 
Par# 37404# C(  1,  1)(  9,  9)(  2,   1) | 0.133938362 0.097667697 0.180977217 0.021118638 
Par# 37405# C(  2,  1)(  9,  9)(  2,   1) | 1.000000000 1.000000000 1.000000000 0.000000000 
Par# 37406# C(  1,  2)(  9,  9)(  2,   1) | 0.866061638 0.819022783 0.902332303 0.021118638 
Par# 37407# C(  1,  1)( 10,  9)(  2,   1) | 0.133938362 0.097667697 0.180977217 0.021118638 
Par# 37408# C(  2,  1)( 10,  9)(  2,   1) | 1.000000000 1.000000000 1.000000000 0.000000000 
Par# 37409# C(  1,  2)( 10,  9)(  2,   1) | 0.866061638 0.819022783 0.902332303 0.021118638 
Par# 37410# C(  1,  1)( 11,  9)(  2,   1) | 0.133938362 0.097667697 0.180977217 0.021118638 
Par# 37411# C(  2,  1)( 11,  9)(  2,   1) | 1.000000000 1.000000000 1.000000000 0.000000000 
Par# 37412# C(  1,  2)( 11,  9)(  2,   1) | 0.866061638 0.819022783 0.902332303 0.021118638 
Par# 37413# C(  1,  1)( 12,  9)(  2,   1) | 0.133938362 0.097667697 0.180977217 0.021118638 
Par# 37414# C(  2,  1)( 12,  9)(  2,   1) | 1.000000000 1.000000000 1.000000000 0.000000000 
Par# 37415# C(  1,  2)( 12,  9)(  2,   1) | 0.866061638 0.819022783 0.902332303 0.021118638 
Par# 37416# C(  1,  1)( 13,  9)(  2,   1) | 0.133938362 0.097667697 0.180977217 0.021118638 
Par# 37417# C(  2,  1)( 13,  9)(  2,   1) | 1.000000000 1.000000000 1.000000000 0.000000000 
Par# 37418# C(  1,  2)( 13,  9)(  2,   1) | 0.866061638 0.819022783 0.902332303 0.021118638 
Par# 37419# C(  1,  1)( 14,  9)(  2,   1) | 0.133938362 0.097667697 0.180977217 0.021118638 
Par# 37420# C(  2,  1)( 14,  9)(  2,   1) | 1.000000000 1.000000000 1.000000000 0.000000000 
Par# 37421# C(  1,  2)( 14,  9)(  2,   1) | 0.866061638 0.819022783 0.902332303 0.021118638 
Par# 37422# C(  1,  1)( 15,  9)(  2,   1) | 0.133938362 0.097667697 0.180977217 0.021118638 
Par# 37423# C(  2,  1)( 15,  9)(  2,   1) | 1.000000000 1.000000000 1.000000000 0.000000000 
Par# 37424# C(  1,  2)( 15,  9)(  2,   1) | 0.866061638 0.819022783 0.902332303 0.021118638 
Par# 37425# C(  1,  1)( 16,  9)(  2,   1) | 0.133938362 0.097667697 0.180977217 0.021118638 
Par# 37426# C(  2,  1)( 16,  9)(  2,   1) | 1.000000000 1.000000000 1.000000000 0.000000000 
Par# 37427# C(  1,  2)( 16,  9)(  2,   1) | 0.866061638 0.819022783 0.902332303 0.021118638 
Par# 37428# C(  1,  1)( 17,  9)(  2,   1) | 0.133938362 0.097667697 0.180977217 0.021118638 
Par# 37429# C(  2,  1)( 17,  9)(  2,   1) | 1.000000000 1.000000000 1.000000000 0.000000000 
Par# 37430# C(  1,  2)( 17,  9)(  2,   1) | 0.866061638 0.819022783 0.902332303 0.021118638 
Par# 37431# C(  1,  1)( 18,  9)(  2,   1) | 0.133938362 0.097667697 0.180977217 0.021118638 
Par# 37432# C(  2,  1)( 18,  9)(  2,   1) | 1.000000000 1.000000000 1.000000000 0.000000000 
Par# 37433# C(  1,  2)( 18,  9)(  2,   1) | 0.866061638 0.819022783 0.902332303 0.021118638 
Par# 37434# C(  1,  1)( 19,  9)(  2,   1) | 0.133938362 0.097667697 0.180977217 0.021118638 
Par# 37435# C(  2,  1)( 19,  9)(  2,   1) | 1.000000000 1.000000000 1.000000000 0.000000000 
Par# 37436# C(  1,  2)( 19,  9)(  2,   1) | 0.866061638 0.819022783 0.902332303 0.021118638 
Par# 37437# C(  1,  1)( 20,  9)(  2,   1) | 0.133938362 0.097667697 0.180977217 0.021118638 
Par# 37438# C(  2,  1)( 20,  9)(  2,   1) | 1.000000000 1.000000000 1.000000000 0.000000000 
Par# 37439# C(  1,  2)( 20,  9)(  2,   1) | 0.866061638 0.819022783 0.902332303 0.021118638 
Par# 37440# C(  1,  1)( 21,  9)(  2,   1) | 0.133938362 0.097667697 0.180977217 0.021118638 
Par# 37441# C(  2,  1)( 21,  9)(  2,   1) | 1.000000000 1.000000000 1.000000000 0.000000000 
Par# 37442# C(  1,  2)( 21,  9)(  2,   1) | 0.866061638 0.819022783 0.902332303 0.021118638 
Par# 37443# C(  1,  1)( 22,  9)(  2,   1) | 0.133938362 0.097667697 0.180977217 0.021118638 
Par# 37444# C(  2,  1)( 22,  9)(  2,   1) | 1.000000000 1.000000000 1.000000000 0.000000000 
Par# 37445# C(  1,  2)( 22,  9)(  2,   1) | 0.866061638 0.819022783 0.902332303 0.021118638 
Par# 37446# C(  1,  1)( 23,  9)(  2,   1) | 0.133938362 0.097667697 0.180977217 0.021118638 
Par# 37447# C(  2,  1)( 23,  9)(  2,   1) | 1.000000000 1.000000000 1.000000000 0.000000000 
Par# 37448# C(  1,  2)( 23,  9)(  2,   1) | 0.866061638 0.819022783 0.902332303 0.021118638 
Par# 37449# C(  1,  1)( 24,  9)(  2,   1) | 0.133938362 0.097667697 0.180977217 0.021118638 
Par# 37450# C(  2,  1)( 24,  9)(  2,   1) | 1.000000000 1.000000000 1.000000000 0.000000000 
Par# 37451# C(  1,  2)( 24,  9)(  2,   1) | 0.866061638 0.819022783 0.902332303 0.021118638 
Par# 37452# C(  1,  1)( 25,  9)(  2,   1) | 0.133938362 0.097667697 0.180977217 0.021118638 
Par# 37453# C(  2,  1)( 25,  9)(  2,   1) | 1.000000000 1.000000000 1.000000000 0.000000000 
Par# 37454# C(  1,  2)( 25,  9)(  2,   1) | 0.866061638 0.819022783 0.902332303 0.021118638 
Par# 37455# C(  1,  1)( 26,  9)(  2,   1) | 0.133938362 0.097667697 0.180977217 0.021118638 
Par# 37456# C(  2,  1)( 26,  9)(  2,   1) | 1.000000000 1.000000000 1.000000000 0.000000000 
Par# 37457# C(  1,  2)( 26,  9)(  2,   1) | 0.866061638 0.819022783 0.902332303 0.021118638 
Par# 37458# C(  1,  1)( 27,  9)(  2,   1) | 0.133938362 0.097667697 0.180977217 0.021118638 
Par# 37459# C(  2,  1)( 27,  9)(  2,   1) | 1.000000000 1.000000000 1.000000000 0.000000000 
Par# 37460# C(  1,  2)( 27,  9)(  2,   1) | 0.866061638 0.819022783 0.902332303 0.021118638 
Par# 37461# C(  1,  1)( 28,  9)(  2,   1) | 0.133938362 0.097667697 0.180977217 0.021118638 
Par# 37462# C(  2,  1)( 28,  9)(  2,   1) | 1.000000000 1.000000000 1.000000000 0.000000000 
Par# 37463# C(  1,  2)( 28,  9)(  2,   1) | 0.866061638 0.819022783 0.902332303 0.021118638 
Par# 37464# C(  1,  1)( 29,  9)(  2,   1) | 0.133938362 0.097667697 0.180977217 0.021118638 
Par# 37465# C(  2,  1)( 29,  9)(  2,   1) | 1.000000000 1.000000000 1.000000000 0.000000000 
Par# 37466# C(  1,  2)( 29,  9)(  2,   1) | 0.866061638 0.819022783 0.902332303 0.021118638 
Par# 37467# C(  1,  1)( 30,  9)(  2,   1) | 0.133938362 0.097667697 0.180977217 0.021118638 
Par# 37468# C(  2,  1)( 30,  9)(  2,   1) | 1.000000000 1.000000000 1.000000000 0.000000000 
Par# 37469# C(  1,  2)( 30,  9)(  2,   1) | 0.866061638 0.819022783 0.902332303 0.021118638 
Par# 37470# C(  1,  1)( 31,  9)(  2,   1) | 0.133938362 0.097667697 0.180977217 0.021118638 
Par# 37471# C(  2,  1)( 31,  9)(  2,   1) | 1.000000000 1.000000000 1.000000000 0.000000000 
Par# 37472# C(  1,  2)( 31,  9)(  2,   1) | 0.866061638 0.819022783 0.902332303 0.021118638 
Par# 37473# C(  1,  1)( 32,  9)(  2,   1) | 0.133938362 0.097667697 0.180977217 0.021118638 
Par# 37474# C(  2,  1)( 32,  9)(  2,   1) | 1.000000000 1.000000000 1.000000000 0.000000000 
Par# 37475# C(  1,  2)( 32,  9)(  2,   1) | 0.866061638 0.819022783 0.902332303 0.021118638 
Par# 37476# C(  1,  1)( 33,  9)(  2,   1) | 0.133938362 0.097667697 0.180977217 0.021118638 
Par# 37477# C(  2,  1)( 33,  9)(  2,   1) | 1.000000000 1.000000000 1.000000000 0.000000000 
Par# 37478# C(  1,  2)( 33,  9)(  2,   1) | 0.866061638 0.819022783 0.902332303 0.021118638 
Par# 37479# C(  1,  1)( 34,  9)(  2,   1) | 0.133938362 0.097667697 0.180977217 0.021118638 
Par# 37480# C(  2,  1)( 34,  9)(  2,   1) | 1.000000000 1.000000000 1.000000000 0.000000000 
Par# 37481# C(  1,  2)( 34,  9)(  2,   1) | 0.866061638 0.819022783 0.902332303 0.021118638 
Par# 37482# C(  1,  1)( 35,  9)(  2,   1) | 0.133938362 0.097667697 0.180977217 0.021118638 
Par# 37483# C(  2,  1)( 35,  9)(  2,   1) | 1.000000000 1.000000000 1.000000000 0.000000000 
Par# 37484# C(  1,  2)( 35,  9)(  2,   1) | 0.866061638 0.819022783 0.902332303 0.021118638 
Par# 37485# C(  1,  1)( 36,  9)(  2,   1) | 0.133938362 0.097667697 0.180977217 0.021118638 
Par# 37486# C(  2,  1)( 36,  9)(  2,   1) | 1.000000000 1.000000000 1.000000000 0.000000000 
Par# 37487# C(  1,  2)( 36,  9)(  2,   1) | 0.866061638 0.819022783 0.902332303 0.021118638 
Par# 37488# C(  1,  1)( 37,  9)(  2,   1) | 0.133938362 0.097667697 0.180977217 0.021118638 
Par# 37489# C(  2,  1)( 37,  9)(  2,   1) | 1.000000000 1.000000000 1.000000000 0.000000000 
Par# 37490# C(  1,  2)( 37,  9)(  2,   1) | 0.866061638 0.819022783 0.902332303 0.021118638 
Par# 37491# C(  1,  1)( 38,  9)(  2,   1) | 0.133938362 0.097667697 0.180977217 0.021118638 
Par# 37492# C(  2,  1)( 38,  9)(  2,   1) | 1.000000000 1.000000000 1.000000000 0.000000000 
Par# 37493# C(  1,  2)( 38,  9)(  2,   1) | 0.866061638 0.819022783 0.902332303 0.021118638 
Par# 37494# C(  1,  1)( 10, 10)(  2,   1) | 0.133938362 0.097667697 0.180977217 0.021118638 
Par# 37495# C(  2,  1)( 10, 10)(  2,   1) | 1.000000000 1.000000000 1.000000000 0.000000000 
Par# 37496# C(  1,  2)( 10, 10)(  2,   1) | 0.866061638 0.819022783 0.902332303 0.021118638 
Par# 37497# C(  1,  1)( 11, 10)(  2,   1) | 0.133938362 0.097667697 0.180977217 0.021118638 
Par# 37498# C(  2,  1)( 11, 10)(  2,   1) | 1.000000000 1.000000000 1.000000000 0.000000000 
Par# 37499# C(  1,  2)( 11, 10)(  2,   1) | 0.866061638 0.819022783 0.902332303 0.021118638 
Par# 37500# C(  1,  1)( 12, 10)(  2,   1) | 0.133938362 0.097667697 0.180977217 0.021118638 
Par# 37501# C(  2,  1)( 12, 10)(  2,   1) | 1.000000000 1.000000000 1.000000000 0.000000000 
Par# 37502# C(  1,  2)( 12, 10)(  2,   1) | 0.866061638 0.819022783 0.902332303 0.021118638 
Par# 37503# C(  1,  1)( 13, 10)(  2,   1) | 0.133938362 0.097667697 0.180977217 0.021118638 
Par# 37504# C(  2,  1)( 13, 10)(  2,   1) | 1.000000000 1.000000000 1.000000000 0.000000000 
Par# 37505# C(  1,  2)( 13, 10)(  2,   1) | 0.866061638 0.819022783 0.902332303 0.021118638 
Par# 37506# C(  1,  1)( 14, 10)(  2,   1) | 0.133938362 0.097667697 0.180977217 0.021118638 
Par# 37507# C(  2,  1)( 14, 10)(  2,   1) | 1.000000000 1.000000000 1.000000000 0.000000000 
Par# 37508# C(  1,  2)( 14, 10)(  2,   1) | 0.866061638 0.819022783 0.902332303 0.021118638 
Par# 37509# C(  1,  1)( 15, 10)(  2,   1) | 0.133938362 0.097667697 0.180977217 0.021118638 
Par# 37510# C(  2,  1)( 15, 10)(  2,   1) | 1.000000000 1.000000000 1.000000000 0.000000000 
Par# 37511# C(  1,  2)( 15, 10)(  2,   1) | 0.866061638 0.819022783 0.902332303 0.021118638 
Par# 37512# C(  1,  1)( 16, 10)(  2,   1) | 0.133938362 0.097667697 0.180977217 0.021118638 
Par# 37513# C(  2,  1)( 16, 10)(  2,   1) | 1.000000000 1.000000000 1.000000000 0.000000000 
Par# 37514# C(  1,  2)( 16, 10)(  2,   1) | 0.866061638 0.819022783 0.902332303 0.021118638 
Par# 37515# C(  1,  1)( 17, 10)(  2,   1) | 0.133938362 0.097667697 0.180977217 0.021118638 
Par# 37516# C(  2,  1)( 17, 10)(  2,   1) | 1.000000000 1.000000000 1.000000000 0.000000000 
Par# 37517# C(  1,  2)( 17, 10)(  2,   1) | 0.866061638 0.819022783 0.902332303 0.021118638 
Par# 37518# C(  1,  1)( 18, 10)(  2,   1) | 0.133938362 0.097667697 0.180977217 0.021118638 
Par# 37519# C(  2,  1)( 18, 10)(  2,   1) | 1.000000000 1.000000000 1.000000000 0.000000000 
Par# 37520# C(  1,  2)( 18, 10)(  2,   1) | 0.866061638 0.819022783 0.902332303 0.021118638 
Par# 37521# C(  1,  1)( 19, 10)(  2,   1) | 0.133938362 0.097667697 0.180977217 0.021118638 
Par# 37522# C(  2,  1)( 19, 10)(  2,   1) | 1.000000000 1.000000000 1.000000000 0.000000000 
Par# 37523# C(  1,  2)( 19, 10)(  2,   1) | 0.866061638 0.819022783 0.902332303 0.021118638 
Par# 37524# C(  1,  1)( 20, 10)(  2,   1) | 0.133938362 0.097667697 0.180977217 0.021118638 
Par# 37525# C(  2,  1)( 20, 10)(  2,   1) | 1.000000000 1.000000000 1.000000000 0.000000000 
Par# 37526# C(  1,  2)( 20, 10)(  2,   1) | 0.866061638 0.819022783 0.902332303 0.021118638 
Par# 37527# C(  1,  1)( 21, 10)(  2,   1) | 0.133938362 0.097667697 0.180977217 0.021118638 
Par# 37528# C(  2,  1)( 21, 10)(  2,   1) | 1.000000000 1.000000000 1.000000000 0.000000000 
Par# 37529# C(  1,  2)( 21, 10)(  2,   1) | 0.866061638 0.819022783 0.902332303 0.021118638 
Par# 37530# C(  1,  1)( 22, 10)(  2,   1) | 0.133938362 0.097667697 0.180977217 0.021118638 
Par# 37531# C(  2,  1)( 22, 10)(  2,   1) | 1.000000000 1.000000000 1.000000000 0.000000000 
Par# 37532# C(  1,  2)( 22, 10)(  2,   1) | 0.866061638 0.819022783 0.902332303 0.021118638 
Par# 37533# C(  1,  1)( 23, 10)(  2,   1) | 0.133938362 0.097667697 0.180977217 0.021118638 
Par# 37534# C(  2,  1)( 23, 10)(  2,   1) | 1.000000000 1.000000000 1.000000000 0.000000000 
Par# 37535# C(  1,  2)( 23, 10)(  2,   1) | 0.866061638 0.819022783 0.902332303 0.021118638 
Par# 37536# C(  1,  1)( 24, 10)(  2,   1) | 0.133938362 0.097667697 0.180977217 0.021118638 
Par# 37537# C(  2,  1)( 24, 10)(  2,   1) | 1.000000000 1.000000000 1.000000000 0.000000000 
Par# 37538# C(  1,  2)( 24, 10)(  2,   1) | 0.866061638 0.819022783 0.902332303 0.021118638 
Par# 37539# C(  1,  1)( 25, 10)(  2,   1) | 0.133938362 0.097667697 0.180977217 0.021118638 
Par# 37540# C(  2,  1)( 25, 10)(  2,   1) | 1.000000000 1.000000000 1.000000000 0.000000000 
Par# 37541# C(  1,  2)( 25, 10)(  2,   1) | 0.866061638 0.819022783 0.902332303 0.021118638 
Par# 37542# C(  1,  1)( 26, 10)(  2,   1) | 0.133938362 0.097667697 0.180977217 0.021118638 
Par# 37543# C(  2,  1)( 26, 10)(  2,   1) | 1.000000000 1.000000000 1.000000000 0.000000000 
Par# 37544# C(  1,  2)( 26, 10)(  2,   1) | 0.866061638 0.819022783 0.902332303 0.021118638 
Par# 37545# C(  1,  1)( 27, 10)(  2,   1) | 0.133938362 0.097667697 0.180977217 0.021118638 
Par# 37546# C(  2,  1)( 27, 10)(  2,   1) | 1.000000000 1.000000000 1.000000000 0.000000000 
Par# 37547# C(  1,  2)( 27, 10)(  2,   1) | 0.866061638 0.819022783 0.902332303 0.021118638 
Par# 37548# C(  1,  1)( 28, 10)(  2,   1) | 0.133938362 0.097667697 0.180977217 0.021118638 
Par# 37549# C(  2,  1)( 28, 10)(  2,   1) | 1.000000000 1.000000000 1.000000000 0.000000000 
Par# 37550# C(  1,  2)( 28, 10)(  2,   1) | 0.866061638 0.819022783 0.902332303 0.021118638 
Par# 37551# C(  1,  1)( 29, 10)(  2,   1) | 0.133938362 0.097667697 0.180977217 0.021118638 
Par# 37552# C(  2,  1)( 29, 10)(  2,   1) | 1.000000000 1.000000000 1.000000000 0.000000000 
Par# 37553# C(  1,  2)( 29, 10)(  2,   1) | 0.866061638 0.819022783 0.902332303 0.021118638 
Par# 37554# C(  1,  1)( 30, 10)(  2,   1) | 0.133938362 0.097667697 0.180977217 0.021118638 
Par# 37555# C(  2,  1)( 30, 10)(  2,   1) | 1.000000000 1.000000000 1.000000000 0.000000000 
Par# 37556# C(  1,  2)( 30, 10)(  2,   1) | 0.866061638 0.819022783 0.902332303 0.021118638 
Par# 37557# C(  1,  1)( 31, 10)(  2,   1) | 0.133938362 0.097667697 0.180977217 0.021118638 
Par# 37558# C(  2,  1)( 31, 10)(  2,   1) | 1.000000000 1.000000000 1.000000000 0.000000000 
Par# 37559# C(  1,  2)( 31, 10)(  2,   1) | 0.866061638 0.819022783 0.902332303 0.021118638 
Par# 37560# C(  1,  1)( 32, 10)(  2,   1) | 0.133938362 0.097667697 0.180977217 0.021118638 
Par# 37561# C(  2,  1)( 32, 10)(  2,   1) | 1.000000000 1.000000000 1.000000000 0.000000000 
Par# 37562# C(  1,  2)( 32, 10)(  2,   1) | 0.866061638 0.819022783 0.902332303 0.021118638 
Par# 37563# C(  1,  1)( 33, 10)(  2,   1) | 0.133938362 0.097667697 0.180977217 0.021118638 
Par# 37564# C(  2,  1)( 33, 10)(  2,   1) | 1.000000000 1.000000000 1.000000000 0.000000000 
Par# 37565# C(  1,  2)( 33, 10)(  2,   1) | 0.866061638 0.819022783 0.902332303 0.021118638 
Par# 37566# C(  1,  1)( 34, 10)(  2,   1) | 0.133938362 0.097667697 0.180977217 0.021118638 
Par# 37567# C(  2,  1)( 34, 10)(  2,   1) | 1.000000000 1.000000000 1.000000000 0.000000000 
Par# 37568# C(  1,  2)( 34, 10)(  2,   1) | 0.866061638 0.819022783 0.902332303 0.021118638 
Par# 37569# C(  1,  1)( 35, 10)(  2,   1) | 0.133938362 0.097667697 0.180977217 0.021118638 
Par# 37570# C(  2,  1)( 35, 10)(  2,   1) | 1.000000000 1.000000000 1.000000000 0.000000000 
Par# 37571# C(  1,  2)( 35, 10)(  2,   1) | 0.866061638 0.819022783 0.902332303 0.021118638 
Par# 37572# C(  1,  1)( 36, 10)(  2,   1) | 0.133938362 0.097667697 0.180977217 0.021118638 
Par# 37573# C(  2,  1)( 36, 10)(  2,   1) | 1.000000000 1.000000000 1.000000000 0.000000000 
Par# 37574# C(  1,  2)( 36, 10)(  2,   1) | 0.866061638 0.819022783 0.902332303 0.021118638 
Par# 37575# C(  1,  1)( 37, 10)(  2,   1) | 0.133938362 0.097667697 0.180977217 0.021118638 
Par# 37576# C(  2,  1)( 37, 10)(  2,   1) | 1.000000000 1.000000000 1.000000000 0.000000000 
Par# 37577# C(  1,  2)( 37, 10)(  2,   1) | 0.866061638 0.819022783 0.902332303 0.021118638 
Par# 37578# C(  1,  1)( 38, 10)(  2,   1) | 0.133938362 0.097667697 0.180977217 0.021118638 
Par# 37579# C(  2,  1)( 38, 10)(  2,   1) | 1.000000000 1.000000000 1.000000000 0.000000000 
Par# 37580# C(  1,  2)( 38, 10)(  2,   1) | 0.866061638 0.819022783 0.902332303 0.021118638 
Par# 37581# C(  1,  1)( 11, 11)(  2,   1) | 0.133938362 0.097667697 0.180977217 0.021118638 
Par# 37582# C(  2,  1)( 11, 11)(  2,   1) | 1.000000000 1.000000000 1.000000000 0.000000000 
Par# 37583# C(  1,  2)( 11, 11)(  2,   1) | 0.866061638 0.819022783 0.902332303 0.021118638 
Par# 37584# C(  1,  1)( 12, 11)(  2,   1) | 0.133938362 0.097667697 0.180977217 0.021118638 
Par# 37585# C(  2,  1)( 12, 11)(  2,   1) | 1.000000000 1.000000000 1.000000000 0.000000000 
Par# 37586# C(  1,  2)( 12, 11)(  2,   1) | 0.866061638 0.819022783 0.902332303 0.021118638 
Par# 37587# C(  1,  1)( 13, 11)(  2,   1) | 0.133938362 0.097667697 0.180977217 0.021118638 
Par# 37588# C(  2,  1)( 13, 11)(  2,   1) | 1.000000000 1.000000000 1.000000000 0.000000000 
Par# 37589# C(  1,  2)( 13, 11)(  2,   1) | 0.866061638 0.819022783 0.902332303 0.021118638 
Par# 37590# C(  1,  1)( 14, 11)(  2,   1) | 0.133938362 0.097667697 0.180977217 0.021118638 
Par# 37591# C(  2,  1)( 14, 11)(  2,   1) | 1.000000000 1.000000000 1.000000000 0.000000000 
Par# 37592# C(  1,  2)( 14, 11)(  2,   1) | 0.866061638 0.819022783 0.902332303 0.021118638 
Par# 37593# C(  1,  1)( 15, 11)(  2,   1) | 0.133938362 0.097667697 0.180977217 0.021118638 
Par# 37594# C(  2,  1)( 15, 11)(  2,   1) | 1.000000000 1.000000000 1.000000000 0.000000000 
Par# 37595# C(  1,  2)( 15, 11)(  2,   1) | 0.866061638 0.819022783 0.902332303 0.021118638 
Par# 37596# C(  1,  1)( 16, 11)(  2,   1) | 0.133938362 0.097667697 0.180977217 0.021118638 
Par# 37597# C(  2,  1)( 16, 11)(  2,   1) | 1.000000000 1.000000000 1.000000000 0.000000000 
Par# 37598# C(  1,  2)( 16, 11)(  2,   1) | 0.866061638 0.819022783 0.902332303 0.021118638 
Par# 37599# C(  1,  1)( 17, 11)(  2,   1) | 0.133938362 0.097667697 0.180977217 0.021118638 
Par# 37600# C(  2,  1)( 17, 11)(  2,   1) | 1.000000000 1.000000000 1.000000000 0.000000000 
Par# 37601# C(  1,  2)( 17, 11)(  2,   1) | 0.866061638 0.819022783 0.902332303 0.021118638 
Par# 37602# C(  1,  1)( 18, 11)(  2,   1) | 0.133938362 0.097667697 0.180977217 0.021118638 
Par# 37603# C(  2,  1)( 18, 11)(  2,   1) | 1.000000000 1.000000000 1.000000000 0.000000000 
Par# 37604# C(  1,  2)( 18, 11)(  2,   1) | 0.866061638 0.819022783 0.902332303 0.021118638 
Par# 37605# C(  1,  1)( 19, 11)(  2,   1) | 0.133938362 0.097667697 0.180977217 0.021118638 
Par# 37606# C(  2,  1)( 19, 11)(  2,   1) | 1.000000000 1.000000000 1.000000000 0.000000000 
Par# 37607# C(  1,  2)( 19, 11)(  2,   1) | 0.866061638 0.819022783 0.902332303 0.021118638 
Par# 37608# C(  1,  1)( 20, 11)(  2,   1) | 0.133938362 0.097667697 0.180977217 0.021118638 
Par# 37609# C(  2,  1)( 20, 11)(  2,   1) | 1.000000000 1.000000000 1.000000000 0.000000000 
Par# 37610# C(  1,  2)( 20, 11)(  2,   1) | 0.866061638 0.819022783 0.902332303 0.021118638 
Par# 37611# C(  1,  1)( 21, 11)(  2,   1) | 0.133938362 0.097667697 0.180977217 0.021118638 
Par# 37612# C(  2,  1)( 21, 11)(  2,   1) | 1.000000000 1.000000000 1.000000000 0.000000000 
Par# 37613# C(  1,  2)( 21, 11)(  2,   1) | 0.866061638 0.819022783 0.902332303 0.021118638 
Par# 37614# C(  1,  1)( 22, 11)(  2,   1) | 0.133938362 0.097667697 0.180977217 0.021118638 
Par# 37615# C(  2,  1)( 22, 11)(  2,   1) | 1.000000000 1.000000000 1.000000000 0.000000000 
Par# 37616# C(  1,  2)( 22, 11)(  2,   1) | 0.866061638 0.819022783 0.902332303 0.021118638 
Par# 37617# C(  1,  1)( 23, 11)(  2,   1) | 0.133938362 0.097667697 0.180977217 0.021118638 
Par# 37618# C(  2,  1)( 23, 11)(  2,   1) | 1.000000000 1.000000000 1.000000000 0.000000000 
Par# 37619# C(  1,  2)( 23, 11)(  2,   1) | 0.866061638 0.819022783 0.902332303 0.021118638 
Par# 37620# C(  1,  1)( 24, 11)(  2,   1) | 0.133938362 0.097667697 0.180977217 0.021118638 
Par# 37621# C(  2,  1)( 24, 11)(  2,   1) | 1.000000000 1.000000000 1.000000000 0.000000000 
Par# 37622# C(  1,  2)( 24, 11)(  2,   1) | 0.866061638 0.819022783 0.902332303 0.021118638 
Par# 37623# C(  1,  1)( 25, 11)(  2,   1) | 0.133938362 0.097667697 0.180977217 0.021118638 
Par# 37624# C(  2,  1)( 25, 11)(  2,   1) | 1.000000000 1.000000000 1.000000000 0.000000000 
Par# 37625# C(  1,  2)( 25, 11)(  2,   1) | 0.866061638 0.819022783 0.902332303 0.021118638 
Par# 37626# C(  1,  1)( 26, 11)(  2,   1) | 0.133938362 0.097667697 0.180977217 0.021118638 
Par# 37627# C(  2,  1)( 26, 11)(  2,   1) | 1.000000000 1.000000000 1.000000000 0.000000000 
Par# 37628# C(  1,  2)( 26, 11)(  2,   1) | 0.866061638 0.819022783 0.902332303 0.021118638 
Par# 37629# C(  1,  1)( 27, 11)(  2,   1) | 0.133938362 0.097667697 0.180977217 0.021118638 
Par# 37630# C(  2,  1)( 27, 11)(  2,   1) | 1.000000000 1.000000000 1.000000000 0.000000000 
Par# 37631# C(  1,  2)( 27, 11)(  2,   1) | 0.866061638 0.819022783 0.902332303 0.021118638 
Par# 37632# C(  1,  1)( 28, 11)(  2,   1) | 0.133938362 0.097667697 0.180977217 0.021118638 
Par# 37633# C(  2,  1)( 28, 11)(  2,   1) | 1.000000000 1.000000000 1.000000000 0.000000000 
Par# 37634# C(  1,  2)( 28, 11)(  2,   1) | 0.866061638 0.819022783 0.902332303 0.021118638 
Par# 37635# C(  1,  1)( 29, 11)(  2,   1) | 0.133938362 0.097667697 0.180977217 0.021118638 
Par# 37636# C(  2,  1)( 29, 11)(  2,   1) | 1.000000000 1.000000000 1.000000000 0.000000000 
Par# 37637# C(  1,  2)( 29, 11)(  2,   1) | 0.866061638 0.819022783 0.902332303 0.021118638 
Par# 37638# C(  1,  1)( 30, 11)(  2,   1) | 0.133938362 0.097667697 0.180977217 0.021118638 
Par# 37639# C(  2,  1)( 30, 11)(  2,   1) | 1.000000000 1.000000000 1.000000000 0.000000000 
Par# 37640# C(  1,  2)( 30, 11)(  2,   1) | 0.866061638 0.819022783 0.902332303 0.021118638 
Par# 37641# C(  1,  1)( 31, 11)(  2,   1) | 0.133938362 0.097667697 0.180977217 0.021118638 
Par# 37642# C(  2,  1)( 31, 11)(  2,   1) | 1.000000000 1.000000000 1.000000000 0.000000000 
Par# 37643# C(  1,  2)( 31, 11)(  2,   1) | 0.866061638 0.819022783 0.902332303 0.021118638 
Par# 37644# C(  1,  1)( 32, 11)(  2,   1) | 0.133938362 0.097667697 0.180977217 0.021118638 
Par# 37645# C(  2,  1)( 32, 11)(  2,   1) | 1.000000000 1.000000000 1.000000000 0.000000000 
Par# 37646# C(  1,  2)( 32, 11)(  2,   1) | 0.866061638 0.819022783 0.902332303 0.021118638 
Par# 37647# C(  1,  1)( 33, 11)(  2,   1) | 0.133938362 0.097667697 0.180977217 0.021118638 
Par# 37648# C(  2,  1)( 33, 11)(  2,   1) | 1.000000000 1.000000000 1.000000000 0.000000000 
Par# 37649# C(  1,  2)( 33, 11)(  2,   1) | 0.866061638 0.819022783 0.902332303 0.021118638 
Par# 37650# C(  1,  1)( 34, 11)(  2,   1) | 0.133938362 0.097667697 0.180977217 0.021118638 
Par# 37651# C(  2,  1)( 34, 11)(  2,   1) | 1.000000000 1.000000000 1.000000000 0.000000000 
Par# 37652# C(  1,  2)( 34, 11)(  2,   1) | 0.866061638 0.819022783 0.902332303 0.021118638 
Par# 37653# C(  1,  1)( 35, 11)(  2,   1) | 0.133938362 0.097667697 0.180977217 0.021118638 
Par# 37654# C(  2,  1)( 35, 11)(  2,   1) | 1.000000000 1.000000000 1.000000000 0.000000000 
Par# 37655# C(  1,  2)( 35, 11)(  2,   1) | 0.866061638 0.819022783 0.902332303 0.021118638 
Par# 37656# C(  1,  1)( 36, 11)(  2,   1) | 0.133938362 0.097667697 0.180977217 0.021118638 
Par# 37657# C(  2,  1)( 36, 11)(  2,   1) | 1.000000000 1.000000000 1.000000000 0.000000000 
Par# 37658# C(  1,  2)( 36, 11)(  2,   1) | 0.866061638 0.819022783 0.902332303 0.021118638 
Par# 37659# C(  1,  1)( 37, 11)(  2,   1) | 0.133938362 0.097667697 0.180977217 0.021118638 
Par# 37660# C(  2,  1)( 37, 11)(  2,   1) | 1.000000000 1.000000000 1.000000000 0.000000000 
Par# 37661# C(  1,  2)( 37, 11)(  2,   1) | 0.866061638 0.819022783 0.902332303 0.021118638 
Par# 37662# C(  1,  1)( 38, 11)(  2,   1) | 0.133938362 0.097667697 0.180977217 0.021118638 
Par# 37663# C(  2,  1)( 38, 11)(  2,   1) | 1.000000000 1.000000000 1.000000000 0.000000000 
Par# 37664# C(  1,  2)( 38, 11)(  2,   1) | 0.866061638 0.819022783 0.902332303 0.021118638 
Par# 37665# C(  1,  1)( 12, 12)(  2,   1) | 0.133938362 0.097667697 0.180977217 0.021118638 
Par# 37666# C(  2,  1)( 12, 12)(  2,   1) | 1.000000000 1.000000000 1.000000000 0.000000000 
Par# 37667# C(  1,  2)( 12, 12)(  2,   1) | 0.866061638 0.819022783 0.902332303 0.021118638 
Par# 37668# C(  1,  1)( 13, 12)(  2,   1) | 0.133938362 0.097667697 0.180977217 0.021118638 
Par# 37669# C(  2,  1)( 13, 12)(  2,   1) | 1.000000000 1.000000000 1.000000000 0.000000000 
Par# 37670# C(  1,  2)( 13, 12)(  2,   1) | 0.866061638 0.819022783 0.902332303 0.021118638 
Par# 37671# C(  1,  1)( 14, 12)(  2,   1) | 0.133938362 0.097667697 0.180977217 0.021118638 
Par# 37672# C(  2,  1)( 14, 12)(  2,   1) | 1.000000000 1.000000000 1.000000000 0.000000000 
Par# 37673# C(  1,  2)( 14, 12)(  2,   1) | 0.866061638 0.819022783 0.902332303 0.021118638 
Par# 37674# C(  1,  1)( 15, 12)(  2,   1) | 0.133938362 0.097667697 0.180977217 0.021118638 
Par# 37675# C(  2,  1)( 15, 12)(  2,   1) | 1.000000000 1.000000000 1.000000000 0.000000000 
Par# 37676# C(  1,  2)( 15, 12)(  2,   1) | 0.866061638 0.819022783 0.902332303 0.021118638 
Par# 37677# C(  1,  1)( 16, 12)(  2,   1) | 0.133938362 0.097667697 0.180977217 0.021118638 
Par# 37678# C(  2,  1)( 16, 12)(  2,   1) | 1.000000000 1.000000000 1.000000000 0.000000000 
Par# 37679# C(  1,  2)( 16, 12)(  2,   1) | 0.866061638 0.819022783 0.902332303 0.021118638 
Par# 37680# C(  1,  1)( 17, 12)(  2,   1) | 0.133938362 0.097667697 0.180977217 0.021118638 
Par# 37681# C(  2,  1)( 17, 12)(  2,   1) | 1.000000000 1.000000000 1.000000000 0.000000000 
Par# 37682# C(  1,  2)( 17, 12)(  2,   1) | 0.866061638 0.819022783 0.902332303 0.021118638 
Par# 37683# C(  1,  1)( 18, 12)(  2,   1) | 0.133938362 0.097667697 0.180977217 0.021118638 
Par# 37684# C(  2,  1)( 18, 12)(  2,   1) | 1.000000000 1.000000000 1.000000000 0.000000000 
Par# 37685# C(  1,  2)( 18, 12)(  2,   1) | 0.866061638 0.819022783 0.902332303 0.021118638 
Par# 37686# C(  1,  1)( 19, 12)(  2,   1) | 0.133938362 0.097667697 0.180977217 0.021118638 
Par# 37687# C(  2,  1)( 19, 12)(  2,   1) | 1.000000000 1.000000000 1.000000000 0.000000000 
Par# 37688# C(  1,  2)( 19, 12)(  2,   1) | 0.866061638 0.819022783 0.902332303 0.021118638 
Par# 37689# C(  1,  1)( 20, 12)(  2,   1) | 0.133938362 0.097667697 0.180977217 0.021118638 
Par# 37690# C(  2,  1)( 20, 12)(  2,   1) | 1.000000000 1.000000000 1.000000000 0.000000000 
Par# 37691# C(  1,  2)( 20, 12)(  2,   1) | 0.866061638 0.819022783 0.902332303 0.021118638 
Par# 37692# C(  1,  1)( 21, 12)(  2,   1) | 0.133938362 0.097667697 0.180977217 0.021118638 
Par# 37693# C(  2,  1)( 21, 12)(  2,   1) | 1.000000000 1.000000000 1.000000000 0.000000000 
Par# 37694# C(  1,  2)( 21, 12)(  2,   1) | 0.866061638 0.819022783 0.902332303 0.021118638 
Par# 37695# C(  1,  1)( 22, 12)(  2,   1) | 0.133938362 0.097667697 0.180977217 0.021118638 
Par# 37696# C(  2,  1)( 22, 12)(  2,   1) | 1.000000000 1.000000000 1.000000000 0.000000000 
Par# 37697# C(  1,  2)( 22, 12)(  2,   1) | 0.866061638 0.819022783 0.902332303 0.021118638 
Par# 37698# C(  1,  1)( 23, 12)(  2,   1) | 0.133938362 0.097667697 0.180977217 0.021118638 
Par# 37699# C(  2,  1)( 23, 12)(  2,   1) | 1.000000000 1.000000000 1.000000000 0.000000000 
Par# 37700# C(  1,  2)( 23, 12)(  2,   1) | 0.866061638 0.819022783 0.902332303 0.021118638 
Par# 37701# C(  1,  1)( 24, 12)(  2,   1) | 0.133938362 0.097667697 0.180977217 0.021118638 
Par# 37702# C(  2,  1)( 24, 12)(  2,   1) | 1.000000000 1.000000000 1.000000000 0.000000000 
Par# 37703# C(  1,  2)( 24, 12)(  2,   1) | 0.866061638 0.819022783 0.902332303 0.021118638 
Par# 37704# C(  1,  1)( 25, 12)(  2,   1) | 0.133938362 0.097667697 0.180977217 0.021118638 
Par# 37705# C(  2,  1)( 25, 12)(  2,   1) | 1.000000000 1.000000000 1.000000000 0.000000000 
Par# 37706# C(  1,  2)( 25, 12)(  2,   1) | 0.866061638 0.819022783 0.902332303 0.021118638 
Par# 37707# C(  1,  1)( 26, 12)(  2,   1) | 0.133938362 0.097667697 0.180977217 0.021118638 
Par# 37708# C(  2,  1)( 26, 12)(  2,   1) | 1.000000000 1.000000000 1.000000000 0.000000000 
Par# 37709# C(  1,  2)( 26, 12)(  2,   1) | 0.866061638 0.819022783 0.902332303 0.021118638 
Par# 37710# C(  1,  1)( 27, 12)(  2,   1) | 0.133938362 0.097667697 0.180977217 0.021118638 
Par# 37711# C(  2,  1)( 27, 12)(  2,   1) | 1.000000000 1.000000000 1.000000000 0.000000000 
Par# 37712# C(  1,  2)( 27, 12)(  2,   1) | 0.866061638 0.819022783 0.902332303 0.021118638 
Par# 37713# C(  1,  1)( 28, 12)(  2,   1) | 0.133938362 0.097667697 0.180977217 0.021118638 
Par# 37714# C(  2,  1)( 28, 12)(  2,   1) | 1.000000000 1.000000000 1.000000000 0.000000000 
Par# 37715# C(  1,  2)( 28, 12)(  2,   1) | 0.866061638 0.819022783 0.902332303 0.021118638 
Par# 37716# C(  1,  1)( 29, 12)(  2,   1) | 0.133938362 0.097667697 0.180977217 0.021118638 
Par# 37717# C(  2,  1)( 29, 12)(  2,   1) | 1.000000000 1.000000000 1.000000000 0.000000000 
Par# 37718# C(  1,  2)( 29, 12)(  2,   1) | 0.866061638 0.819022783 0.902332303 0.021118638 
Par# 37719# C(  1,  1)( 30, 12)(  2,   1) | 0.133938362 0.097667697 0.180977217 0.021118638 
Par# 37720# C(  2,  1)( 30, 12)(  2,   1) | 1.000000000 1.000000000 1.000000000 0.000000000 
Par# 37721# C(  1,  2)( 30, 12)(  2,   1) | 0.866061638 0.819022783 0.902332303 0.021118638 
Par# 37722# C(  1,  1)( 31, 12)(  2,   1) | 0.133938362 0.097667697 0.180977217 0.021118638 
Par# 37723# C(  2,  1)( 31, 12)(  2,   1) | 1.000000000 1.000000000 1.000000000 0.000000000 
Par# 37724# C(  1,  2)( 31, 12)(  2,   1) | 0.866061638 0.819022783 0.902332303 0.021118638 
Par# 37725# C(  1,  1)( 32, 12)(  2,   1) | 0.133938362 0.097667697 0.180977217 0.021118638 
Par# 37726# C(  2,  1)( 32, 12)(  2,   1) | 1.000000000 1.000000000 1.000000000 0.000000000 
Par# 37727# C(  1,  2)( 32, 12)(  2,   1) | 0.866061638 0.819022783 0.902332303 0.021118638 
Par# 37728# C(  1,  1)( 33, 12)(  2,   1) | 0.133938362 0.097667697 0.180977217 0.021118638 
Par# 37729# C(  2,  1)( 33, 12)(  2,   1) | 1.000000000 1.000000000 1.000000000 0.000000000 
Par# 37730# C(  1,  2)( 33, 12)(  2,   1) | 0.866061638 0.819022783 0.902332303 0.021118638 
Par# 37731# C(  1,  1)( 34, 12)(  2,   1) | 0.133938362 0.097667697 0.180977217 0.021118638 
Par# 37732# C(  2,  1)( 34, 12)(  2,   1) | 1.000000000 1.000000000 1.000000000 0.000000000 
Par# 37733# C(  1,  2)( 34, 12)(  2,   1) | 0.866061638 0.819022783 0.902332303 0.021118638 
Par# 37734# C(  1,  1)( 35, 12)(  2,   1) | 0.133938362 0.097667697 0.180977217 0.021118638 
Par# 37735# C(  2,  1)( 35, 12)(  2,   1) | 1.000000000 1.000000000 1.000000000 0.000000000 
Par# 37736# C(  1,  2)( 35, 12)(  2,   1) | 0.866061638 0.819022783 0.902332303 0.021118638 
Par# 37737# C(  1,  1)( 36, 12)(  2,   1) | 0.133938362 0.097667697 0.180977217 0.021118638 
Par# 37738# C(  2,  1)( 36, 12)(  2,   1) | 1.000000000 1.000000000 1.000000000 0.000000000 
Par# 37739# C(  1,  2)( 36, 12)(  2,   1) | 0.866061638 0.819022783 0.902332303 0.021118638 
Par# 37740# C(  1,  1)( 37, 12)(  2,   1) | 0.133938362 0.097667697 0.180977217 0.021118638 
Par# 37741# C(  2,  1)( 37, 12)(  2,   1) | 1.000000000 1.000000000 1.000000000 0.000000000 
Par# 37742# C(  1,  2)( 37, 12)(  2,   1) | 0.866061638 0.819022783 0.902332303 0.021118638 
Par# 37743# C(  1,  1)( 38, 12)(  2,   1) | 0.133938362 0.097667697 0.180977217 0.021118638 
Par# 37744# C(  2,  1)( 38, 12)(  2,   1) | 1.000000000 1.000000000 1.000000000 0.000000000 
Par# 37745# C(  1,  2)( 38, 12)(  2,   1) | 0.866061638 0.819022783 0.902332303 0.021118638 
Par# 37746# C(  1,  1)( 13, 13)(  2,   1) | 0.133938362 0.097667697 0.180977217 0.021118638 
Par# 37747# C(  2,  1)( 13, 13)(  2,   1) | 1.000000000 1.000000000 1.000000000 0.000000000 
Par# 37748# C(  1,  2)( 13, 13)(  2,   1) | 0.866061638 0.819022783 0.902332303 0.021118638 
Par# 37749# C(  1,  1)( 14, 13)(  2,   1) | 0.133938362 0.097667697 0.180977217 0.021118638 
Par# 37750# C(  2,  1)( 14, 13)(  2,   1) | 1.000000000 1.000000000 1.000000000 0.000000000 
Par# 37751# C(  1,  2)( 14, 13)(  2,   1) | 0.866061638 0.819022783 0.902332303 0.021118638 
Par# 37752# C(  1,  1)( 15, 13)(  2,   1) | 0.133938362 0.097667697 0.180977217 0.021118638 
Par# 37753# C(  2,  1)( 15, 13)(  2,   1) | 1.000000000 1.000000000 1.000000000 0.000000000 
Par# 37754# C(  1,  2)( 15, 13)(  2,   1) | 0.866061638 0.819022783 0.902332303 0.021118638 
Par# 37755# C(  1,  1)( 16, 13)(  2,   1) | 0.133938362 0.097667697 0.180977217 0.021118638 
Par# 37756# C(  2,  1)( 16, 13)(  2,   1) | 1.000000000 1.000000000 1.000000000 0.000000000 
Par# 37757# C(  1,  2)( 16, 13)(  2,   1) | 0.866061638 0.819022783 0.902332303 0.021118638 
Par# 37758# C(  1,  1)( 17, 13)(  2,   1) | 0.133938362 0.097667697 0.180977217 0.021118638 
Par# 37759# C(  2,  1)( 17, 13)(  2,   1) | 1.000000000 1.000000000 1.000000000 0.000000000 
Par# 37760# C(  1,  2)( 17, 13)(  2,   1) | 0.866061638 0.819022783 0.902332303 0.021118638 
Par# 37761# C(  1,  1)( 18, 13)(  2,   1) | 0.133938362 0.097667697 0.180977217 0.021118638 
Par# 37762# C(  2,  1)( 18, 13)(  2,   1) | 1.000000000 1.000000000 1.000000000 0.000000000 
Par# 37763# C(  1,  2)( 18, 13)(  2,   1) | 0.866061638 0.819022783 0.902332303 0.021118638 
Par# 37764# C(  1,  1)( 19, 13)(  2,   1) | 0.133938362 0.097667697 0.180977217 0.021118638 
Par# 37765# C(  2,  1)( 19, 13)(  2,   1) | 1.000000000 1.000000000 1.000000000 0.000000000 
Par# 37766# C(  1,  2)( 19, 13)(  2,   1) | 0.866061638 0.819022783 0.902332303 0.021118638 
Par# 37767# C(  1,  1)( 20, 13)(  2,   1) | 0.133938362 0.097667697 0.180977217 0.021118638 
Par# 37768# C(  2,  1)( 20, 13)(  2,   1) | 1.000000000 1.000000000 1.000000000 0.000000000 
Par# 37769# C(  1,  2)( 20, 13)(  2,   1) | 0.866061638 0.819022783 0.902332303 0.021118638 
Par# 37770# C(  1,  1)( 21, 13)(  2,   1) | 0.133938362 0.097667697 0.180977217 0.021118638 
Par# 37771# C(  2,  1)( 21, 13)(  2,   1) | 1.000000000 1.000000000 1.000000000 0.000000000 
Par# 37772# C(  1,  2)( 21, 13)(  2,   1) | 0.866061638 0.819022783 0.902332303 0.021118638 
Par# 37773# C(  1,  1)( 22, 13)(  2,   1) | 0.133938362 0.097667697 0.180977217 0.021118638 
Par# 37774# C(  2,  1)( 22, 13)(  2,   1) | 1.000000000 1.000000000 1.000000000 0.000000000 
Par# 37775# C(  1,  2)( 22, 13)(  2,   1) | 0.866061638 0.819022783 0.902332303 0.021118638 
Par# 37776# C(  1,  1)( 23, 13)(  2,   1) | 0.133938362 0.097667697 0.180977217 0.021118638 
Par# 37777# C(  2,  1)( 23, 13)(  2,   1) | 1.000000000 1.000000000 1.000000000 0.000000000 
Par# 37778# C(  1,  2)( 23, 13)(  2,   1) | 0.866061638 0.819022783 0.902332303 0.021118638 
Par# 37779# C(  1,  1)( 24, 13)(  2,   1) | 0.133938362 0.097667697 0.180977217 0.021118638 
Par# 37780# C(  2,  1)( 24, 13)(  2,   1) | 1.000000000 1.000000000 1.000000000 0.000000000 
Par# 37781# C(  1,  2)( 24, 13)(  2,   1) | 0.866061638 0.819022783 0.902332303 0.021118638 
Par# 37782# C(  1,  1)( 25, 13)(  2,   1) | 0.133938362 0.097667697 0.180977217 0.021118638 
Par# 37783# C(  2,  1)( 25, 13)(  2,   1) | 1.000000000 1.000000000 1.000000000 0.000000000 
Par# 37784# C(  1,  2)( 25, 13)(  2,   1) | 0.866061638 0.819022783 0.902332303 0.021118638 
Par# 37785# C(  1,  1)( 26, 13)(  2,   1) | 0.133938362 0.097667697 0.180977217 0.021118638 
Par# 37786# C(  2,  1)( 26, 13)(  2,   1) | 1.000000000 1.000000000 1.000000000 0.000000000 
Par# 37787# C(  1,  2)( 26, 13)(  2,   1) | 0.866061638 0.819022783 0.902332303 0.021118638 
Par# 37788# C(  1,  1)( 27, 13)(  2,   1) | 0.133938362 0.097667697 0.180977217 0.021118638 
Par# 37789# C(  2,  1)( 27, 13)(  2,   1) | 1.000000000 1.000000000 1.000000000 0.000000000 
Par# 37790# C(  1,  2)( 27, 13)(  2,   1) | 0.866061638 0.819022783 0.902332303 0.021118638 
Par# 37791# C(  1,  1)( 28, 13)(  2,   1) | 0.133938362 0.097667697 0.180977217 0.021118638 
Par# 37792# C(  2,  1)( 28, 13)(  2,   1) | 1.000000000 1.000000000 1.000000000 0.000000000 
Par# 37793# C(  1,  2)( 28, 13)(  2,   1) | 0.866061638 0.819022783 0.902332303 0.021118638 
Par# 37794# C(  1,  1)( 29, 13)(  2,   1) | 0.133938362 0.097667697 0.180977217 0.021118638 
Par# 37795# C(  2,  1)( 29, 13)(  2,   1) | 1.000000000 1.000000000 1.000000000 0.000000000 
Par# 37796# C(  1,  2)( 29, 13)(  2,   1) | 0.866061638 0.819022783 0.902332303 0.021118638 
Par# 37797# C(  1,  1)( 30, 13)(  2,   1) | 0.133938362 0.097667697 0.180977217 0.021118638 
Par# 37798# C(  2,  1)( 30, 13)(  2,   1) | 1.000000000 1.000000000 1.000000000 0.000000000 
Par# 37799# C(  1,  2)( 30, 13)(  2,   1) | 0.866061638 0.819022783 0.902332303 0.021118638 
Par# 37800# C(  1,  1)( 31, 13)(  2,   1) | 0.133938362 0.097667697 0.180977217 0.021118638 
Par# 37801# C(  2,  1)( 31, 13)(  2,   1) | 1.000000000 1.000000000 1.000000000 0.000000000 
Par# 37802# C(  1,  2)( 31, 13)(  2,   1) | 0.866061638 0.819022783 0.902332303 0.021118638 
Par# 37803# C(  1,  1)( 32, 13)(  2,   1) | 0.133938362 0.097667697 0.180977217 0.021118638 
Par# 37804# C(  2,  1)( 32, 13)(  2,   1) | 1.000000000 1.000000000 1.000000000 0.000000000 
Par# 37805# C(  1,  2)( 32, 13)(  2,   1) | 0.866061638 0.819022783 0.902332303 0.021118638 
Par# 37806# C(  1,  1)( 33, 13)(  2,   1) | 0.133938362 0.097667697 0.180977217 0.021118638 
Par# 37807# C(  2,  1)( 33, 13)(  2,   1) | 1.000000000 1.000000000 1.000000000 0.000000000 
Par# 37808# C(  1,  2)( 33, 13)(  2,   1) | 0.866061638 0.819022783 0.902332303 0.021118638 
Par# 37809# C(  1,  1)( 34, 13)(  2,   1) | 0.133938362 0.097667697 0.180977217 0.021118638 
Par# 37810# C(  2,  1)( 34, 13)(  2,   1) | 1.000000000 1.000000000 1.000000000 0.000000000 
Par# 37811# C(  1,  2)( 34, 13)(  2,   1) | 0.866061638 0.819022783 0.902332303 0.021118638 
Par# 37812# C(  1,  1)( 35, 13)(  2,   1) | 0.133938362 0.097667697 0.180977217 0.021118638 
Par# 37813# C(  2,  1)( 35, 13)(  2,   1) | 1.000000000 1.000000000 1.000000000 0.000000000 
Par# 37814# C(  1,  2)( 35, 13)(  2,   1) | 0.866061638 0.819022783 0.902332303 0.021118638 
Par# 37815# C(  1,  1)( 36, 13)(  2,   1) | 0.133938362 0.097667697 0.180977217 0.021118638 
Par# 37816# C(  2,  1)( 36, 13)(  2,   1) | 1.000000000 1.000000000 1.000000000 0.000000000 
Par# 37817# C(  1,  2)( 36, 13)(  2,   1) | 0.866061638 0.819022783 0.902332303 0.021118638 
Par# 37818# C(  1,  1)( 37, 13)(  2,   1) | 0.133938362 0.097667697 0.180977217 0.021118638 
Par# 37819# C(  2,  1)( 37, 13)(  2,   1) | 1.000000000 1.000000000 1.000000000 0.000000000 
Par# 37820# C(  1,  2)( 37, 13)(  2,   1) | 0.866061638 0.819022783 0.902332303 0.021118638 
Par# 37821# C(  1,  1)( 38, 13)(  2,   1) | 0.133938362 0.097667697 0.180977217 0.021118638 
Par# 37822# C(  2,  1)( 38, 13)(  2,   1) | 1.000000000 1.000000000 1.000000000 0.000000000 
Par# 37823# C(  1,  2)( 38, 13)(  2,   1) | 0.866061638 0.819022783 0.902332303 0.021118638 
Par# 37824# C(  1,  1)( 14, 14)(  2,   1) | 0.133938362 0.097667697 0.180977217 0.021118638 
Par# 37825# C(  2,  1)( 14, 14)(  2,   1) | 1.000000000 1.000000000 1.000000000 0.000000000 
Par# 37826# C(  1,  2)( 14, 14)(  2,   1) | 0.866061638 0.819022783 0.902332303 0.021118638 
Par# 37827# C(  1,  1)( 15, 14)(  2,   1) | 0.133938362 0.097667697 0.180977217 0.021118638 
Par# 37828# C(  2,  1)( 15, 14)(  2,   1) | 1.000000000 1.000000000 1.000000000 0.000000000 
Par# 37829# C(  1,  2)( 15, 14)(  2,   1) | 0.866061638 0.819022783 0.902332303 0.021118638 
Par# 37830# C(  1,  1)( 16, 14)(  2,   1) | 0.133938362 0.097667697 0.180977217 0.021118638 
Par# 37831# C(  2,  1)( 16, 14)(  2,   1) | 1.000000000 1.000000000 1.000000000 0.000000000 
Par# 37832# C(  1,  2)( 16, 14)(  2,   1) | 0.866061638 0.819022783 0.902332303 0.021118638 
Par# 37833# C(  1,  1)( 17, 14)(  2,   1) | 0.133938362 0.097667697 0.180977217 0.021118638 
Par# 37834# C(  2,  1)( 17, 14)(  2,   1) | 1.000000000 1.000000000 1.000000000 0.000000000 
Par# 37835# C(  1,  2)( 17, 14)(  2,   1) | 0.866061638 0.819022783 0.902332303 0.021118638 
Par# 37836# C(  1,  1)( 18, 14)(  2,   1) | 0.133938362 0.097667697 0.180977217 0.021118638 
Par# 37837# C(  2,  1)( 18, 14)(  2,   1) | 1.000000000 1.000000000 1.000000000 0.000000000 
Par# 37838# C(  1,  2)( 18, 14)(  2,   1) | 0.866061638 0.819022783 0.902332303 0.021118638 
Par# 37839# C(  1,  1)( 19, 14)(  2,   1) | 0.133938362 0.097667697 0.180977217 0.021118638 
Par# 37840# C(  2,  1)( 19, 14)(  2,   1) | 1.000000000 1.000000000 1.000000000 0.000000000 
Par# 37841# C(  1,  2)( 19, 14)(  2,   1) | 0.866061638 0.819022783 0.902332303 0.021118638 
Par# 37842# C(  1,  1)( 20, 14)(  2,   1) | 0.133938362 0.097667697 0.180977217 0.021118638 
Par# 37843# C(  2,  1)( 20, 14)(  2,   1) | 1.000000000 1.000000000 1.000000000 0.000000000 
Par# 37844# C(  1,  2)( 20, 14)(  2,   1) | 0.866061638 0.819022783 0.902332303 0.021118638 
Par# 37845# C(  1,  1)( 21, 14)(  2,   1) | 0.133938362 0.097667697 0.180977217 0.021118638 
Par# 37846# C(  2,  1)( 21, 14)(  2,   1) | 1.000000000 1.000000000 1.000000000 0.000000000 
Par# 37847# C(  1,  2)( 21, 14)(  2,   1) | 0.866061638 0.819022783 0.902332303 0.021118638 
Par# 37848# C(  1,  1)( 22, 14)(  2,   1) | 0.133938362 0.097667697 0.180977217 0.021118638 
Par# 37849# C(  2,  1)( 22, 14)(  2,   1) | 1.000000000 1.000000000 1.000000000 0.000000000 
Par# 37850# C(  1,  2)( 22, 14)(  2,   1) | 0.866061638 0.819022783 0.902332303 0.021118638 
Par# 37851# C(  1,  1)( 23, 14)(  2,   1) | 0.133938362 0.097667697 0.180977217 0.021118638 
Par# 37852# C(  2,  1)( 23, 14)(  2,   1) | 1.000000000 1.000000000 1.000000000 0.000000000 
Par# 37853# C(  1,  2)( 23, 14)(  2,   1) | 0.866061638 0.819022783 0.902332303 0.021118638 
Par# 37854# C(  1,  1)( 24, 14)(  2,   1) | 0.133938362 0.097667697 0.180977217 0.021118638 
Par# 37855# C(  2,  1)( 24, 14)(  2,   1) | 1.000000000 1.000000000 1.000000000 0.000000000 
Par# 37856# C(  1,  2)( 24, 14)(  2,   1) | 0.866061638 0.819022783 0.902332303 0.021118638 
Par# 37857# C(  1,  1)( 25, 14)(  2,   1) | 0.133938362 0.097667697 0.180977217 0.021118638 
Par# 37858# C(  2,  1)( 25, 14)(  2,   1) | 1.000000000 1.000000000 1.000000000 0.000000000 
Par# 37859# C(  1,  2)( 25, 14)(  2,   1) | 0.866061638 0.819022783 0.902332303 0.021118638 
Par# 37860# C(  1,  1)( 26, 14)(  2,   1) | 0.133938362 0.097667697 0.180977217 0.021118638 
Par# 37861# C(  2,  1)( 26, 14)(  2,   1) | 1.000000000 1.000000000 1.000000000 0.000000000 
Par# 37862# C(  1,  2)( 26, 14)(  2,   1) | 0.866061638 0.819022783 0.902332303 0.021118638 
Par# 37863# C(  1,  1)( 27, 14)(  2,   1) | 0.133938362 0.097667697 0.180977217 0.021118638 
Par# 37864# C(  2,  1)( 27, 14)(  2,   1) | 1.000000000 1.000000000 1.000000000 0.000000000 
Par# 37865# C(  1,  2)( 27, 14)(  2,   1) | 0.866061638 0.819022783 0.902332303 0.021118638 
Par# 37866# C(  1,  1)( 28, 14)(  2,   1) | 0.133938362 0.097667697 0.180977217 0.021118638 
Par# 37867# C(  2,  1)( 28, 14)(  2,   1) | 1.000000000 1.000000000 1.000000000 0.000000000 
Par# 37868# C(  1,  2)( 28, 14)(  2,   1) | 0.866061638 0.819022783 0.902332303 0.021118638 
Par# 37869# C(  1,  1)( 29, 14)(  2,   1) | 0.133938362 0.097667697 0.180977217 0.021118638 
Par# 37870# C(  2,  1)( 29, 14)(  2,   1) | 1.000000000 1.000000000 1.000000000 0.000000000 
Par# 37871# C(  1,  2)( 29, 14)(  2,   1) | 0.866061638 0.819022783 0.902332303 0.021118638 
Par# 37872# C(  1,  1)( 30, 14)(  2,   1) | 0.133938362 0.097667697 0.180977217 0.021118638 
Par# 37873# C(  2,  1)( 30, 14)(  2,   1) | 1.000000000 1.000000000 1.000000000 0.000000000 
Par# 37874# C(  1,  2)( 30, 14)(  2,   1) | 0.866061638 0.819022783 0.902332303 0.021118638 
Par# 37875# C(  1,  1)( 31, 14)(  2,   1) | 0.133938362 0.097667697 0.180977217 0.021118638 
Par# 37876# C(  2,  1)( 31, 14)(  2,   1) | 1.000000000 1.000000000 1.000000000 0.000000000 
Par# 37877# C(  1,  2)( 31, 14)(  2,   1) | 0.866061638 0.819022783 0.902332303 0.021118638 
Par# 37878# C(  1,  1)( 32, 14)(  2,   1) | 0.133938362 0.097667697 0.180977217 0.021118638 
Par# 37879# C(  2,  1)( 32, 14)(  2,   1) | 1.000000000 1.000000000 1.000000000 0.000000000 
Par# 37880# C(  1,  2)( 32, 14)(  2,   1) | 0.866061638 0.819022783 0.902332303 0.021118638 
Par# 37881# C(  1,  1)( 33, 14)(  2,   1) | 0.133938362 0.097667697 0.180977217 0.021118638 
Par# 37882# C(  2,  1)( 33, 14)(  2,   1) | 1.000000000 1.000000000 1.000000000 0.000000000 
Par# 37883# C(  1,  2)( 33, 14)(  2,   1) | 0.866061638 0.819022783 0.902332303 0.021118638 
Par# 37884# C(  1,  1)( 34, 14)(  2,   1) | 0.133938362 0.097667697 0.180977217 0.021118638 
Par# 37885# C(  2,  1)( 34, 14)(  2,   1) | 1.000000000 1.000000000 1.000000000 0.000000000 
Par# 37886# C(  1,  2)( 34, 14)(  2,   1) | 0.866061638 0.819022783 0.902332303 0.021118638 
Par# 37887# C(  1,  1)( 35, 14)(  2,   1) | 0.133938362 0.097667697 0.180977217 0.021118638 
Par# 37888# C(  2,  1)( 35, 14)(  2,   1) | 1.000000000 1.000000000 1.000000000 0.000000000 
Par# 37889# C(  1,  2)( 35, 14)(  2,   1) | 0.866061638 0.819022783 0.902332303 0.021118638 
Par# 37890# C(  1,  1)( 36, 14)(  2,   1) | 0.133938362 0.097667697 0.180977217 0.021118638 
Par# 37891# C(  2,  1)( 36, 14)(  2,   1) | 1.000000000 1.000000000 1.000000000 0.000000000 
Par# 37892# C(  1,  2)( 36, 14)(  2,   1) | 0.866061638 0.819022783 0.902332303 0.021118638 
Par# 37893# C(  1,  1)( 37, 14)(  2,   1) | 0.133938362 0.097667697 0.180977217 0.021118638 
Par# 37894# C(  2,  1)( 37, 14)(  2,   1) | 1.000000000 1.000000000 1.000000000 0.000000000 
Par# 37895# C(  1,  2)( 37, 14)(  2,   1) | 0.866061638 0.819022783 0.902332303 0.021118638 
Par# 37896# C(  1,  1)( 38, 14)(  2,   1) | 0.133938362 0.097667697 0.180977217 0.021118638 
Par# 37897# C(  2,  1)( 38, 14)(  2,   1) | 1.000000000 1.000000000 1.000000000 0.000000000 
Par# 37898# C(  1,  2)( 38, 14)(  2,   1) | 0.866061638 0.819022783 0.902332303 0.021118638 
Par# 37899# C(  1,  1)( 15, 15)(  2,   1) | 0.133938362 0.097667697 0.180977217 0.021118638 
Par# 37900# C(  2,  1)( 15, 15)(  2,   1) | 1.000000000 1.000000000 1.000000000 0.000000000 
Par# 37901# C(  1,  2)( 15, 15)(  2,   1) | 0.866061638 0.819022783 0.902332303 0.021118638 
Par# 37902# C(  1,  1)( 16, 15)(  2,   1) | 0.133938362 0.097667697 0.180977217 0.021118638 
Par# 37903# C(  2,  1)( 16, 15)(  2,   1) | 1.000000000 1.000000000 1.000000000 0.000000000 
Par# 37904# C(  1,  2)( 16, 15)(  2,   1) | 0.866061638 0.819022783 0.902332303 0.021118638 
Par# 37905# C(  1,  1)( 17, 15)(  2,   1) | 0.133938362 0.097667697 0.180977217 0.021118638 
Par# 37906# C(  2,  1)( 17, 15)(  2,   1) | 1.000000000 1.000000000 1.000000000 0.000000000 
Par# 37907# C(  1,  2)( 17, 15)(  2,   1) | 0.866061638 0.819022783 0.902332303 0.021118638 
Par# 37908# C(  1,  1)( 18, 15)(  2,   1) | 0.133938362 0.097667697 0.180977217 0.021118638 
Par# 37909# C(  2,  1)( 18, 15)(  2,   1) | 1.000000000 1.000000000 1.000000000 0.000000000 
Par# 37910# C(  1,  2)( 18, 15)(  2,   1) | 0.866061638 0.819022783 0.902332303 0.021118638 
Par# 37911# C(  1,  1)( 19, 15)(  2,   1) | 0.133938362 0.097667697 0.180977217 0.021118638 
Par# 37912# C(  2,  1)( 19, 15)(  2,   1) | 1.000000000 1.000000000 1.000000000 0.000000000 
Par# 37913# C(  1,  2)( 19, 15)(  2,   1) | 0.866061638 0.819022783 0.902332303 0.021118638 
Par# 37914# C(  1,  1)( 20, 15)(  2,   1) | 0.133938362 0.097667697 0.180977217 0.021118638 
Par# 37915# C(  2,  1)( 20, 15)(  2,   1) | 1.000000000 1.000000000 1.000000000 0.000000000 
Par# 37916# C(  1,  2)( 20, 15)(  2,   1) | 0.866061638 0.819022783 0.902332303 0.021118638 
Par# 37917# C(  1,  1)( 21, 15)(  2,   1) | 0.133938362 0.097667697 0.180977217 0.021118638 
Par# 37918# C(  2,  1)( 21, 15)(  2,   1) | 1.000000000 1.000000000 1.000000000 0.000000000 
Par# 37919# C(  1,  2)( 21, 15)(  2,   1) | 0.866061638 0.819022783 0.902332303 0.021118638 
Par# 37920# C(  1,  1)( 22, 15)(  2,   1) | 0.133938362 0.097667697 0.180977217 0.021118638 
Par# 37921# C(  2,  1)( 22, 15)(  2,   1) | 1.000000000 1.000000000 1.000000000 0.000000000 
Par# 37922# C(  1,  2)( 22, 15)(  2,   1) | 0.866061638 0.819022783 0.902332303 0.021118638 
Par# 37923# C(  1,  1)( 23, 15)(  2,   1) | 0.133938362 0.097667697 0.180977217 0.021118638 
Par# 37924# C(  2,  1)( 23, 15)(  2,   1) | 1.000000000 1.000000000 1.000000000 0.000000000 
Par# 37925# C(  1,  2)( 23, 15)(  2,   1) | 0.866061638 0.819022783 0.902332303 0.021118638 
Par# 37926# C(  1,  1)( 24, 15)(  2,   1) | 0.133938362 0.097667697 0.180977217 0.021118638 
Par# 37927# C(  2,  1)( 24, 15)(  2,   1) | 1.000000000 1.000000000 1.000000000 0.000000000 
Par# 37928# C(  1,  2)( 24, 15)(  2,   1) | 0.866061638 0.819022783 0.902332303 0.021118638 
Par# 37929# C(  1,  1)( 25, 15)(  2,   1) | 0.133938362 0.097667697 0.180977217 0.021118638 
Par# 37930# C(  2,  1)( 25, 15)(  2,   1) | 1.000000000 1.000000000 1.000000000 0.000000000 
Par# 37931# C(  1,  2)( 25, 15)(  2,   1) | 0.866061638 0.819022783 0.902332303 0.021118638 
Par# 37932# C(  1,  1)( 26, 15)(  2,   1) | 0.133938362 0.097667697 0.180977217 0.021118638 
Par# 37933# C(  2,  1)( 26, 15)(  2,   1) | 1.000000000 1.000000000 1.000000000 0.000000000 
Par# 37934# C(  1,  2)( 26, 15)(  2,   1) | 0.866061638 0.819022783 0.902332303 0.021118638 
Par# 37935# C(  1,  1)( 27, 15)(  2,   1) | 0.133938362 0.097667697 0.180977217 0.021118638 
Par# 37936# C(  2,  1)( 27, 15)(  2,   1) | 1.000000000 1.000000000 1.000000000 0.000000000 
Par# 37937# C(  1,  2)( 27, 15)(  2,   1) | 0.866061638 0.819022783 0.902332303 0.021118638 
Par# 37938# C(  1,  1)( 28, 15)(  2,   1) | 0.133938362 0.097667697 0.180977217 0.021118638 
Par# 37939# C(  2,  1)( 28, 15)(  2,   1) | 1.000000000 1.000000000 1.000000000 0.000000000 
Par# 37940# C(  1,  2)( 28, 15)(  2,   1) | 0.866061638 0.819022783 0.902332303 0.021118638 
Par# 37941# C(  1,  1)( 29, 15)(  2,   1) | 0.133938362 0.097667697 0.180977217 0.021118638 
Par# 37942# C(  2,  1)( 29, 15)(  2,   1) | 1.000000000 1.000000000 1.000000000 0.000000000 
Par# 37943# C(  1,  2)( 29, 15)(  2,   1) | 0.866061638 0.819022783 0.902332303 0.021118638 
Par# 37944# C(  1,  1)( 30, 15)(  2,   1) | 0.133938362 0.097667697 0.180977217 0.021118638 
Par# 37945# C(  2,  1)( 30, 15)(  2,   1) | 1.000000000 1.000000000 1.000000000 0.000000000 
Par# 37946# C(  1,  2)( 30, 15)(  2,   1) | 0.866061638 0.819022783 0.902332303 0.021118638 
Par# 37947# C(  1,  1)( 31, 15)(  2,   1) | 0.133938362 0.097667697 0.180977217 0.021118638 
Par# 37948# C(  2,  1)( 31, 15)(  2,   1) | 1.000000000 1.000000000 1.000000000 0.000000000 
Par# 37949# C(  1,  2)( 31, 15)(  2,   1) | 0.866061638 0.819022783 0.902332303 0.021118638 
Par# 37950# C(  1,  1)( 32, 15)(  2,   1) | 0.133938362 0.097667697 0.180977217 0.021118638 
Par# 37951# C(  2,  1)( 32, 15)(  2,   1) | 1.000000000 1.000000000 1.000000000 0.000000000 
Par# 37952# C(  1,  2)( 32, 15)(  2,   1) | 0.866061638 0.819022783 0.902332303 0.021118638 
Par# 37953# C(  1,  1)( 33, 15)(  2,   1) | 0.133938362 0.097667697 0.180977217 0.021118638 
Par# 37954# C(  2,  1)( 33, 15)(  2,   1) | 1.000000000 1.000000000 1.000000000 0.000000000 
Par# 37955# C(  1,  2)( 33, 15)(  2,   1) | 0.866061638 0.819022783 0.902332303 0.021118638 
Par# 37956# C(  1,  1)( 34, 15)(  2,   1) | 0.133938362 0.097667697 0.180977217 0.021118638 
Par# 37957# C(  2,  1)( 34, 15)(  2,   1) | 1.000000000 1.000000000 1.000000000 0.000000000 
Par# 37958# C(  1,  2)( 34, 15)(  2,   1) | 0.866061638 0.819022783 0.902332303 0.021118638 
Par# 37959# C(  1,  1)( 35, 15)(  2,   1) | 0.133938362 0.097667697 0.180977217 0.021118638 
Par# 37960# C(  2,  1)( 35, 15)(  2,   1) | 1.000000000 1.000000000 1.000000000 0.000000000 
Par# 37961# C(  1,  2)( 35, 15)(  2,   1) | 0.866061638 0.819022783 0.902332303 0.021118638 
Par# 37962# C(  1,  1)( 36, 15)(  2,   1) | 0.133938362 0.097667697 0.180977217 0.021118638 
Par# 37963# C(  2,  1)( 36, 15)(  2,   1) | 1.000000000 1.000000000 1.000000000 0.000000000 
Par# 37964# C(  1,  2)( 36, 15)(  2,   1) | 0.866061638 0.819022783 0.902332303 0.021118638 
Par# 37965# C(  1,  1)( 37, 15)(  2,   1) | 0.133938362 0.097667697 0.180977217 0.021118638 
Par# 37966# C(  2,  1)( 37, 15)(  2,   1) | 1.000000000 1.000000000 1.000000000 0.000000000 
Par# 37967# C(  1,  2)( 37, 15)(  2,   1) | 0.866061638 0.819022783 0.902332303 0.021118638 
Par# 37968# C(  1,  1)( 38, 15)(  2,   1) | 0.133938362 0.097667697 0.180977217 0.021118638 
Par# 37969# C(  2,  1)( 38, 15)(  2,   1) | 1.000000000 1.000000000 1.000000000 0.000000000 
Par# 37970# C(  1,  2)( 38, 15)(  2,   1) | 0.866061638 0.819022783 0.902332303 0.021118638 
Par# 37971# C(  1,  1)( 16, 16)(  2,   1) | 0.133938362 0.097667697 0.180977217 0.021118638 
Par# 37972# C(  2,  1)( 16, 16)(  2,   1) | 1.000000000 1.000000000 1.000000000 0.000000000 
Par# 37973# C(  1,  2)( 16, 16)(  2,   1) | 0.866061638 0.819022783 0.902332303 0.021118638 
Par# 37974# C(  1,  1)( 17, 16)(  2,   1) | 0.133938362 0.097667697 0.180977217 0.021118638 
Par# 37975# C(  2,  1)( 17, 16)(  2,   1) | 1.000000000 1.000000000 1.000000000 0.000000000 
Par# 37976# C(  1,  2)( 17, 16)(  2,   1) | 0.866061638 0.819022783 0.902332303 0.021118638 
Par# 37977# C(  1,  1)( 18, 16)(  2,   1) | 0.133938362 0.097667697 0.180977217 0.021118638 
Par# 37978# C(  2,  1)( 18, 16)(  2,   1) | 1.000000000 1.000000000 1.000000000 0.000000000 
Par# 37979# C(  1,  2)( 18, 16)(  2,   1) | 0.866061638 0.819022783 0.902332303 0.021118638 
Par# 37980# C(  1,  1)( 19, 16)(  2,   1) | 0.133938362 0.097667697 0.180977217 0.021118638 
Par# 37981# C(  2,  1)( 19, 16)(  2,   1) | 1.000000000 1.000000000 1.000000000 0.000000000 
Par# 37982# C(  1,  2)( 19, 16)(  2,   1) | 0.866061638 0.819022783 0.902332303 0.021118638 
Par# 37983# C(  1,  1)( 20, 16)(  2,   1) | 0.133938362 0.097667697 0.180977217 0.021118638 
Par# 37984# C(  2,  1)( 20, 16)(  2,   1) | 1.000000000 1.000000000 1.000000000 0.000000000 
Par# 37985# C(  1,  2)( 20, 16)(  2,   1) | 0.866061638 0.819022783 0.902332303 0.021118638 
Par# 37986# C(  1,  1)( 21, 16)(  2,   1) | 0.133938362 0.097667697 0.180977217 0.021118638 
Par# 37987# C(  2,  1)( 21, 16)(  2,   1) | 1.000000000 1.000000000 1.000000000 0.000000000 
Par# 37988# C(  1,  2)( 21, 16)(  2,   1) | 0.866061638 0.819022783 0.902332303 0.021118638 
Par# 37989# C(  1,  1)( 22, 16)(  2,   1) | 0.133938362 0.097667697 0.180977217 0.021118638 
Par# 37990# C(  2,  1)( 22, 16)(  2,   1) | 1.000000000 1.000000000 1.000000000 0.000000000 
Par# 37991# C(  1,  2)( 22, 16)(  2,   1) | 0.866061638 0.819022783 0.902332303 0.021118638 
Par# 37992# C(  1,  1)( 23, 16)(  2,   1) | 0.133938362 0.097667697 0.180977217 0.021118638 
Par# 37993# C(  2,  1)( 23, 16)(  2,   1) | 1.000000000 1.000000000 1.000000000 0.000000000 
Par# 37994# C(  1,  2)( 23, 16)(  2,   1) | 0.866061638 0.819022783 0.902332303 0.021118638 
Par# 37995# C(  1,  1)( 24, 16)(  2,   1) | 0.133938362 0.097667697 0.180977217 0.021118638 
Par# 37996# C(  2,  1)( 24, 16)(  2,   1) | 1.000000000 1.000000000 1.000000000 0.000000000 
Par# 37997# C(  1,  2)( 24, 16)(  2,   1) | 0.866061638 0.819022783 0.902332303 0.021118638 
Par# 37998# C(  1,  1)( 25, 16)(  2,   1) | 0.133938362 0.097667697 0.180977217 0.021118638 
Par# 37999# C(  2,  1)( 25, 16)(  2,   1) | 1.000000000 1.000000000 1.000000000 0.000000000 
Par# 38000# C(  1,  2)( 25, 16)(  2,   1) | 0.866061638 0.819022783 0.902332303 0.021118638 
Par# 38001# C(  1,  1)( 26, 16)(  2,   1) | 0.133938362 0.097667697 0.180977217 0.021118638 
Par# 38002# C(  2,  1)( 26, 16)(  2,   1) | 1.000000000 1.000000000 1.000000000 0.000000000 
Par# 38003# C(  1,  2)( 26, 16)(  2,   1) | 0.866061638 0.819022783 0.902332303 0.021118638 
Par# 38004# C(  1,  1)( 27, 16)(  2,   1) | 0.133938362 0.097667697 0.180977217 0.021118638 
Par# 38005# C(  2,  1)( 27, 16)(  2,   1) | 1.000000000 1.000000000 1.000000000 0.000000000 
Par# 38006# C(  1,  2)( 27, 16)(  2,   1) | 0.866061638 0.819022783 0.902332303 0.021118638 
Par# 38007# C(  1,  1)( 28, 16)(  2,   1) | 0.133938362 0.097667697 0.180977217 0.021118638 
Par# 38008# C(  2,  1)( 28, 16)(  2,   1) | 1.000000000 1.000000000 1.000000000 0.000000000 
Par# 38009# C(  1,  2)( 28, 16)(  2,   1) | 0.866061638 0.819022783 0.902332303 0.021118638 
Par# 38010# C(  1,  1)( 29, 16)(  2,   1) | 0.133938362 0.097667697 0.180977217 0.021118638 
Par# 38011# C(  2,  1)( 29, 16)(  2,   1) | 1.000000000 1.000000000 1.000000000 0.000000000 
Par# 38012# C(  1,  2)( 29, 16)(  2,   1) | 0.866061638 0.819022783 0.902332303 0.021118638 
Par# 38013# C(  1,  1)( 30, 16)(  2,   1) | 0.133938362 0.097667697 0.180977217 0.021118638 
Par# 38014# C(  2,  1)( 30, 16)(  2,   1) | 1.000000000 1.000000000 1.000000000 0.000000000 
Par# 38015# C(  1,  2)( 30, 16)(  2,   1) | 0.866061638 0.819022783 0.902332303 0.021118638 
Par# 38016# C(  1,  1)( 31, 16)(  2,   1) | 0.133938362 0.097667697 0.180977217 0.021118638 
Par# 38017# C(  2,  1)( 31, 16)(  2,   1) | 1.000000000 1.000000000 1.000000000 0.000000000 
Par# 38018# C(  1,  2)( 31, 16)(  2,   1) | 0.866061638 0.819022783 0.902332303 0.021118638 
Par# 38019# C(  1,  1)( 32, 16)(  2,   1) | 0.133938362 0.097667697 0.180977217 0.021118638 
Par# 38020# C(  2,  1)( 32, 16)(  2,   1) | 1.000000000 1.000000000 1.000000000 0.000000000 
Par# 38021# C(  1,  2)( 32, 16)(  2,   1) | 0.866061638 0.819022783 0.902332303 0.021118638 
Par# 38022# C(  1,  1)( 33, 16)(  2,   1) | 0.133938362 0.097667697 0.180977217 0.021118638 
Par# 38023# C(  2,  1)( 33, 16)(  2,   1) | 1.000000000 1.000000000 1.000000000 0.000000000 
Par# 38024# C(  1,  2)( 33, 16)(  2,   1) | 0.866061638 0.819022783 0.902332303 0.021118638 
Par# 38025# C(  1,  1)( 34, 16)(  2,   1) | 0.133938362 0.097667697 0.180977217 0.021118638 
Par# 38026# C(  2,  1)( 34, 16)(  2,   1) | 1.000000000 1.000000000 1.000000000 0.000000000 
Par# 38027# C(  1,  2)( 34, 16)(  2,   1) | 0.866061638 0.819022783 0.902332303 0.021118638 
Par# 38028# C(  1,  1)( 35, 16)(  2,   1) | 0.133938362 0.097667697 0.180977217 0.021118638 
Par# 38029# C(  2,  1)( 35, 16)(  2,   1) | 1.000000000 1.000000000 1.000000000 0.000000000 
Par# 38030# C(  1,  2)( 35, 16)(  2,   1) | 0.866061638 0.819022783 0.902332303 0.021118638 
Par# 38031# C(  1,  1)( 36, 16)(  2,   1) | 0.133938362 0.097667697 0.180977217 0.021118638 
Par# 38032# C(  2,  1)( 36, 16)(  2,   1) | 1.000000000 1.000000000 1.000000000 0.000000000 
Par# 38033# C(  1,  2)( 36, 16)(  2,   1) | 0.866061638 0.819022783 0.902332303 0.021118638 
Par# 38034# C(  1,  1)( 37, 16)(  2,   1) | 0.133938362 0.097667697 0.180977217 0.021118638 
Par# 38035# C(  2,  1)( 37, 16)(  2,   1) | 1.000000000 1.000000000 1.000000000 0.000000000 
Par# 38036# C(  1,  2)( 37, 16)(  2,   1) | 0.866061638 0.819022783 0.902332303 0.021118638 
Par# 38037# C(  1,  1)( 38, 16)(  2,   1) | 0.133938362 0.097667697 0.180977217 0.021118638 
Par# 38038# C(  2,  1)( 38, 16)(  2,   1) | 1.000000000 1.000000000 1.000000000 0.000000000 
Par# 38039# C(  1,  2)( 38, 16)(  2,   1) | 0.866061638 0.819022783 0.902332303 0.021118638 
Par# 38040# C(  1,  1)( 17, 17)(  2,   1) | 0.133938362 0.097667697 0.180977217 0.021118638 
Par# 38041# C(  2,  1)( 17, 17)(  2,   1) | 1.000000000 1.000000000 1.000000000 0.000000000 
Par# 38042# C(  1,  2)( 17, 17)(  2,   1) | 0.866061638 0.819022783 0.902332303 0.021118638 
Par# 38043# C(  1,  1)( 18, 17)(  2,   1) | 0.133938362 0.097667697 0.180977217 0.021118638 
Par# 38044# C(  2,  1)( 18, 17)(  2,   1) | 1.000000000 1.000000000 1.000000000 0.000000000 
Par# 38045# C(  1,  2)( 18, 17)(  2,   1) | 0.866061638 0.819022783 0.902332303 0.021118638 
Par# 38046# C(  1,  1)( 19, 17)(  2,   1) | 0.133938362 0.097667697 0.180977217 0.021118638 
Par# 38047# C(  2,  1)( 19, 17)(  2,   1) | 1.000000000 1.000000000 1.000000000 0.000000000 
Par# 38048# C(  1,  2)( 19, 17)(  2,   1) | 0.866061638 0.819022783 0.902332303 0.021118638 
Par# 38049# C(  1,  1)( 20, 17)(  2,   1) | 0.133938362 0.097667697 0.180977217 0.021118638 
Par# 38050# C(  2,  1)( 20, 17)(  2,   1) | 1.000000000 1.000000000 1.000000000 0.000000000 
Par# 38051# C(  1,  2)( 20, 17)(  2,   1) | 0.866061638 0.819022783 0.902332303 0.021118638 
Par# 38052# C(  1,  1)( 21, 17)(  2,   1) | 0.133938362 0.097667697 0.180977217 0.021118638 
Par# 38053# C(  2,  1)( 21, 17)(  2,   1) | 1.000000000 1.000000000 1.000000000 0.000000000 
Par# 38054# C(  1,  2)( 21, 17)(  2,   1) | 0.866061638 0.819022783 0.902332303 0.021118638 
Par# 38055# C(  1,  1)( 22, 17)(  2,   1) | 0.133938362 0.097667697 0.180977217 0.021118638 
Par# 38056# C(  2,  1)( 22, 17)(  2,   1) | 1.000000000 1.000000000 1.000000000 0.000000000 
Par# 38057# C(  1,  2)( 22, 17)(  2,   1) | 0.866061638 0.819022783 0.902332303 0.021118638 
Par# 38058# C(  1,  1)( 23, 17)(  2,   1) | 0.133938362 0.097667697 0.180977217 0.021118638 
Par# 38059# C(  2,  1)( 23, 17)(  2,   1) | 1.000000000 1.000000000 1.000000000 0.000000000 
Par# 38060# C(  1,  2)( 23, 17)(  2,   1) | 0.866061638 0.819022783 0.902332303 0.021118638 
Par# 38061# C(  1,  1)( 24, 17)(  2,   1) | 0.133938362 0.097667697 0.180977217 0.021118638 
Par# 38062# C(  2,  1)( 24, 17)(  2,   1) | 1.000000000 1.000000000 1.000000000 0.000000000 
Par# 38063# C(  1,  2)( 24, 17)(  2,   1) | 0.866061638 0.819022783 0.902332303 0.021118638 
Par# 38064# C(  1,  1)( 25, 17)(  2,   1) | 0.133938362 0.097667697 0.180977217 0.021118638 
Par# 38065# C(  2,  1)( 25, 17)(  2,   1) | 1.000000000 1.000000000 1.000000000 0.000000000 
Par# 38066# C(  1,  2)( 25, 17)(  2,   1) | 0.866061638 0.819022783 0.902332303 0.021118638 
Par# 38067# C(  1,  1)( 26, 17)(  2,   1) | 0.133938362 0.097667697 0.180977217 0.021118638 
Par# 38068# C(  2,  1)( 26, 17)(  2,   1) | 1.000000000 1.000000000 1.000000000 0.000000000 
Par# 38069# C(  1,  2)( 26, 17)(  2,   1) | 0.866061638 0.819022783 0.902332303 0.021118638 
Par# 38070# C(  1,  1)( 27, 17)(  2,   1) | 0.133938362 0.097667697 0.180977217 0.021118638 
Par# 38071# C(  2,  1)( 27, 17)(  2,   1) | 1.000000000 1.000000000 1.000000000 0.000000000 
Par# 38072# C(  1,  2)( 27, 17)(  2,   1) | 0.866061638 0.819022783 0.902332303 0.021118638 
Par# 38073# C(  1,  1)( 28, 17)(  2,   1) | 0.133938362 0.097667697 0.180977217 0.021118638 
Par# 38074# C(  2,  1)( 28, 17)(  2,   1) | 1.000000000 1.000000000 1.000000000 0.000000000 
Par# 38075# C(  1,  2)( 28, 17)(  2,   1) | 0.866061638 0.819022783 0.902332303 0.021118638 
Par# 38076# C(  1,  1)( 29, 17)(  2,   1) | 0.133938362 0.097667697 0.180977217 0.021118638 
Par# 38077# C(  2,  1)( 29, 17)(  2,   1) | 1.000000000 1.000000000 1.000000000 0.000000000 
Par# 38078# C(  1,  2)( 29, 17)(  2,   1) | 0.866061638 0.819022783 0.902332303 0.021118638 
Par# 38079# C(  1,  1)( 30, 17)(  2,   1) | 0.133938362 0.097667697 0.180977217 0.021118638 
Par# 38080# C(  2,  1)( 30, 17)(  2,   1) | 1.000000000 1.000000000 1.000000000 0.000000000 
Par# 38081# C(  1,  2)( 30, 17)(  2,   1) | 0.866061638 0.819022783 0.902332303 0.021118638 
Par# 38082# C(  1,  1)( 31, 17)(  2,   1) | 0.133938362 0.097667697 0.180977217 0.021118638 
Par# 38083# C(  2,  1)( 31, 17)(  2,   1) | 1.000000000 1.000000000 1.000000000 0.000000000 
Par# 38084# C(  1,  2)( 31, 17)(  2,   1) | 0.866061638 0.819022783 0.902332303 0.021118638 
Par# 38085# C(  1,  1)( 32, 17)(  2,   1) | 0.133938362 0.097667697 0.180977217 0.021118638 
Par# 38086# C(  2,  1)( 32, 17)(  2,   1) | 1.000000000 1.000000000 1.000000000 0.000000000 
Par# 38087# C(  1,  2)( 32, 17)(  2,   1) | 0.866061638 0.819022783 0.902332303 0.021118638 
Par# 38088# C(  1,  1)( 33, 17)(  2,   1) | 0.133938362 0.097667697 0.180977217 0.021118638 
Par# 38089# C(  2,  1)( 33, 17)(  2,   1) | 1.000000000 1.000000000 1.000000000 0.000000000 
Par# 38090# C(  1,  2)( 33, 17)(  2,   1) | 0.866061638 0.819022783 0.902332303 0.021118638 
Par# 38091# C(  1,  1)( 34, 17)(  2,   1) | 0.133938362 0.097667697 0.180977217 0.021118638 
Par# 38092# C(  2,  1)( 34, 17)(  2,   1) | 1.000000000 1.000000000 1.000000000 0.000000000 
Par# 38093# C(  1,  2)( 34, 17)(  2,   1) | 0.866061638 0.819022783 0.902332303 0.021118638 
Par# 38094# C(  1,  1)( 35, 17)(  2,   1) | 0.133938362 0.097667697 0.180977217 0.021118638 
Par# 38095# C(  2,  1)( 35, 17)(  2,   1) | 1.000000000 1.000000000 1.000000000 0.000000000 
Par# 38096# C(  1,  2)( 35, 17)(  2,   1) | 0.866061638 0.819022783 0.902332303 0.021118638 
Par# 38097# C(  1,  1)( 36, 17)(  2,   1) | 0.133938362 0.097667697 0.180977217 0.021118638 
Par# 38098# C(  2,  1)( 36, 17)(  2,   1) | 1.000000000 1.000000000 1.000000000 0.000000000 
Par# 38099# C(  1,  2)( 36, 17)(  2,   1) | 0.866061638 0.819022783 0.902332303 0.021118638 
Par# 38100# C(  1,  1)( 37, 17)(  2,   1) | 0.133938362 0.097667697 0.180977217 0.021118638 
Par# 38101# C(  2,  1)( 37, 17)(  2,   1) | 1.000000000 1.000000000 1.000000000 0.000000000 
Par# 38102# C(  1,  2)( 37, 17)(  2,   1) | 0.866061638 0.819022783 0.902332303 0.021118638 
Par# 38103# C(  1,  1)( 38, 17)(  2,   1) | 0.133938362 0.097667697 0.180977217 0.021118638 
Par# 38104# C(  2,  1)( 38, 17)(  2,   1) | 1.000000000 1.000000000 1.000000000 0.000000000 
Par# 38105# C(  1,  2)( 38, 17)(  2,   1) | 0.866061638 0.819022783 0.902332303 0.021118638 
Par# 38106# C(  1,  1)( 18, 18)(  2,   1) | 0.133938362 0.097667697 0.180977217 0.021118638 
Par# 38107# C(  2,  1)( 18, 18)(  2,   1) | 1.000000000 1.000000000 1.000000000 0.000000000 
Par# 38108# C(  1,  2)( 18, 18)(  2,   1) | 0.866061638 0.819022783 0.902332303 0.021118638 
Par# 38109# C(  1,  1)( 19, 18)(  2,   1) | 0.133938362 0.097667697 0.180977217 0.021118638 
Par# 38110# C(  2,  1)( 19, 18)(  2,   1) | 1.000000000 1.000000000 1.000000000 0.000000000 
Par# 38111# C(  1,  2)( 19, 18)(  2,   1) | 0.866061638 0.819022783 0.902332303 0.021118638 
Par# 38112# C(  1,  1)( 20, 18)(  2,   1) | 0.133938362 0.097667697 0.180977217 0.021118638 
Par# 38113# C(  2,  1)( 20, 18)(  2,   1) | 1.000000000 1.000000000 1.000000000 0.000000000 
Par# 38114# C(  1,  2)( 20, 18)(  2,   1) | 0.866061638 0.819022783 0.902332303 0.021118638 
Par# 38115# C(  1,  1)( 21, 18)(  2,   1) | 0.133938362 0.097667697 0.180977217 0.021118638 
Par# 38116# C(  2,  1)( 21, 18)(  2,   1) | 1.000000000 1.000000000 1.000000000 0.000000000 
Par# 38117# C(  1,  2)( 21, 18)(  2,   1) | 0.866061638 0.819022783 0.902332303 0.021118638 
Par# 38118# C(  1,  1)( 22, 18)(  2,   1) | 0.133938362 0.097667697 0.180977217 0.021118638 
Par# 38119# C(  2,  1)( 22, 18)(  2,   1) | 1.000000000 1.000000000 1.000000000 0.000000000 
Par# 38120# C(  1,  2)( 22, 18)(  2,   1) | 0.866061638 0.819022783 0.902332303 0.021118638 
Par# 38121# C(  1,  1)( 23, 18)(  2,   1) | 0.133938362 0.097667697 0.180977217 0.021118638 
Par# 38122# C(  2,  1)( 23, 18)(  2,   1) | 1.000000000 1.000000000 1.000000000 0.000000000 
Par# 38123# C(  1,  2)( 23, 18)(  2,   1) | 0.866061638 0.819022783 0.902332303 0.021118638 
Par# 38124# C(  1,  1)( 24, 18)(  2,   1) | 0.133938362 0.097667697 0.180977217 0.021118638 
Par# 38125# C(  2,  1)( 24, 18)(  2,   1) | 1.000000000 1.000000000 1.000000000 0.000000000 
Par# 38126# C(  1,  2)( 24, 18)(  2,   1) | 0.866061638 0.819022783 0.902332303 0.021118638 
Par# 38127# C(  1,  1)( 25, 18)(  2,   1) | 0.133938362 0.097667697 0.180977217 0.021118638 
Par# 38128# C(  2,  1)( 25, 18)(  2,   1) | 1.000000000 1.000000000 1.000000000 0.000000000 
Par# 38129# C(  1,  2)( 25, 18)(  2,   1) | 0.866061638 0.819022783 0.902332303 0.021118638 
Par# 38130# C(  1,  1)( 26, 18)(  2,   1) | 0.133938362 0.097667697 0.180977217 0.021118638 
Par# 38131# C(  2,  1)( 26, 18)(  2,   1) | 1.000000000 1.000000000 1.000000000 0.000000000 
Par# 38132# C(  1,  2)( 26, 18)(  2,   1) | 0.866061638 0.819022783 0.902332303 0.021118638 
Par# 38133# C(  1,  1)( 27, 18)(  2,   1) | 0.133938362 0.097667697 0.180977217 0.021118638 
Par# 38134# C(  2,  1)( 27, 18)(  2,   1) | 1.000000000 1.000000000 1.000000000 0.000000000 
Par# 38135# C(  1,  2)( 27, 18)(  2,   1) | 0.866061638 0.819022783 0.902332303 0.021118638 
Par# 38136# C(  1,  1)( 28, 18)(  2,   1) | 0.133938362 0.097667697 0.180977217 0.021118638 
Par# 38137# C(  2,  1)( 28, 18)(  2,   1) | 1.000000000 1.000000000 1.000000000 0.000000000 
Par# 38138# C(  1,  2)( 28, 18)(  2,   1) | 0.866061638 0.819022783 0.902332303 0.021118638 
Par# 38139# C(  1,  1)( 29, 18)(  2,   1) | 0.133938362 0.097667697 0.180977217 0.021118638 
Par# 38140# C(  2,  1)( 29, 18)(  2,   1) | 1.000000000 1.000000000 1.000000000 0.000000000 
Par# 38141# C(  1,  2)( 29, 18)(  2,   1) | 0.866061638 0.819022783 0.902332303 0.021118638 
Par# 38142# C(  1,  1)( 30, 18)(  2,   1) | 0.133938362 0.097667697 0.180977217 0.021118638 
Par# 38143# C(  2,  1)( 30, 18)(  2,   1) | 1.000000000 1.000000000 1.000000000 0.000000000 
Par# 38144# C(  1,  2)( 30, 18)(  2,   1) | 0.866061638 0.819022783 0.902332303 0.021118638 
Par# 38145# C(  1,  1)( 31, 18)(  2,   1) | 0.133938362 0.097667697 0.180977217 0.021118638 
Par# 38146# C(  2,  1)( 31, 18)(  2,   1) | 1.000000000 1.000000000 1.000000000 0.000000000 
Par# 38147# C(  1,  2)( 31, 18)(  2,   1) | 0.866061638 0.819022783 0.902332303 0.021118638 
Par# 38148# C(  1,  1)( 32, 18)(  2,   1) | 0.133938362 0.097667697 0.180977217 0.021118638 
Par# 38149# C(  2,  1)( 32, 18)(  2,   1) | 1.000000000 1.000000000 1.000000000 0.000000000 
Par# 38150# C(  1,  2)( 32, 18)(  2,   1) | 0.866061638 0.819022783 0.902332303 0.021118638 
Par# 38151# C(  1,  1)( 33, 18)(  2,   1) | 0.133938362 0.097667697 0.180977217 0.021118638 
Par# 38152# C(  2,  1)( 33, 18)(  2,   1) | 1.000000000 1.000000000 1.000000000 0.000000000 
Par# 38153# C(  1,  2)( 33, 18)(  2,   1) | 0.866061638 0.819022783 0.902332303 0.021118638 
Par# 38154# C(  1,  1)( 34, 18)(  2,   1) | 0.133938362 0.097667697 0.180977217 0.021118638 
Par# 38155# C(  2,  1)( 34, 18)(  2,   1) | 1.000000000 1.000000000 1.000000000 0.000000000 
Par# 38156# C(  1,  2)( 34, 18)(  2,   1) | 0.866061638 0.819022783 0.902332303 0.021118638 
Par# 38157# C(  1,  1)( 35, 18)(  2,   1) | 0.133938362 0.097667697 0.180977217 0.021118638 
Par# 38158# C(  2,  1)( 35, 18)(  2,   1) | 1.000000000 1.000000000 1.000000000 0.000000000 
Par# 38159# C(  1,  2)( 35, 18)(  2,   1) | 0.866061638 0.819022783 0.902332303 0.021118638 
Par# 38160# C(  1,  1)( 36, 18)(  2,   1) | 0.133938362 0.097667697 0.180977217 0.021118638 
Par# 38161# C(  2,  1)( 36, 18)(  2,   1) | 1.000000000 1.000000000 1.000000000 0.000000000 
Par# 38162# C(  1,  2)( 36, 18)(  2,   1) | 0.866061638 0.819022783 0.902332303 0.021118638 
Par# 38163# C(  1,  1)( 37, 18)(  2,   1) | 0.133938362 0.097667697 0.180977217 0.021118638 
Par# 38164# C(  2,  1)( 37, 18)(  2,   1) | 1.000000000 1.000000000 1.000000000 0.000000000 
Par# 38165# C(  1,  2)( 37, 18)(  2,   1) | 0.866061638 0.819022783 0.902332303 0.021118638 
Par# 38166# C(  1,  1)( 38, 18)(  2,   1) | 0.133938362 0.097667697 0.180977217 0.021118638 
Par# 38167# C(  2,  1)( 38, 18)(  2,   1) | 1.000000000 1.000000000 1.000000000 0.000000000 
Par# 38168# C(  1,  2)( 38, 18)(  2,   1) | 0.866061638 0.819022783 0.902332303 0.021118638 
Par# 38169# C(  1,  1)( 19, 19)(  2,   1) | 0.133938362 0.097667697 0.180977217 0.021118638 
Par# 38170# C(  2,  1)( 19, 19)(  2,   1) | 1.000000000 1.000000000 1.000000000 0.000000000 
Par# 38171# C(  1,  2)( 19, 19)(  2,   1) | 0.866061638 0.819022783 0.902332303 0.021118638 
Par# 38172# C(  1,  1)( 20, 19)(  2,   1) | 0.133938362 0.097667697 0.180977217 0.021118638 
Par# 38173# C(  2,  1)( 20, 19)(  2,   1) | 1.000000000 1.000000000 1.000000000 0.000000000 
Par# 38174# C(  1,  2)( 20, 19)(  2,   1) | 0.866061638 0.819022783 0.902332303 0.021118638 
Par# 38175# C(  1,  1)( 21, 19)(  2,   1) | 0.133938362 0.097667697 0.180977217 0.021118638 
Par# 38176# C(  2,  1)( 21, 19)(  2,   1) | 1.000000000 1.000000000 1.000000000 0.000000000 
Par# 38177# C(  1,  2)( 21, 19)(  2,   1) | 0.866061638 0.819022783 0.902332303 0.021118638 
Par# 38178# C(  1,  1)( 22, 19)(  2,   1) | 0.133938362 0.097667697 0.180977217 0.021118638 
Par# 38179# C(  2,  1)( 22, 19)(  2,   1) | 1.000000000 1.000000000 1.000000000 0.000000000 
Par# 38180# C(  1,  2)( 22, 19)(  2,   1) | 0.866061638 0.819022783 0.902332303 0.021118638 
Par# 38181# C(  1,  1)( 23, 19)(  2,   1) | 0.133938362 0.097667697 0.180977217 0.021118638 
Par# 38182# C(  2,  1)( 23, 19)(  2,   1) | 1.000000000 1.000000000 1.000000000 0.000000000 
Par# 38183# C(  1,  2)( 23, 19)(  2,   1) | 0.866061638 0.819022783 0.902332303 0.021118638 
Par# 38184# C(  1,  1)( 24, 19)(  2,   1) | 0.133938362 0.097667697 0.180977217 0.021118638 
Par# 38185# C(  2,  1)( 24, 19)(  2,   1) | 1.000000000 1.000000000 1.000000000 0.000000000 
Par# 38186# C(  1,  2)( 24, 19)(  2,   1) | 0.866061638 0.819022783 0.902332303 0.021118638 
Par# 38187# C(  1,  1)( 25, 19)(  2,   1) | 0.133938362 0.097667697 0.180977217 0.021118638 
Par# 38188# C(  2,  1)( 25, 19)(  2,   1) | 1.000000000 1.000000000 1.000000000 0.000000000 
Par# 38189# C(  1,  2)( 25, 19)(  2,   1) | 0.866061638 0.819022783 0.902332303 0.021118638 
Par# 38190# C(  1,  1)( 26, 19)(  2,   1) | 0.133938362 0.097667697 0.180977217 0.021118638 
Par# 38191# C(  2,  1)( 26, 19)(  2,   1) | 1.000000000 1.000000000 1.000000000 0.000000000 
Par# 38192# C(  1,  2)( 26, 19)(  2,   1) | 0.866061638 0.819022783 0.902332303 0.021118638 
Par# 38193# C(  1,  1)( 27, 19)(  2,   1) | 0.133938362 0.097667697 0.180977217 0.021118638 
Par# 38194# C(  2,  1)( 27, 19)(  2,   1) | 1.000000000 1.000000000 1.000000000 0.000000000 
Par# 38195# C(  1,  2)( 27, 19)(  2,   1) | 0.866061638 0.819022783 0.902332303 0.021118638 
Par# 38196# C(  1,  1)( 28, 19)(  2,   1) | 0.133938362 0.097667697 0.180977217 0.021118638 
Par# 38197# C(  2,  1)( 28, 19)(  2,   1) | 1.000000000 1.000000000 1.000000000 0.000000000 
Par# 38198# C(  1,  2)( 28, 19)(  2,   1) | 0.866061638 0.819022783 0.902332303 0.021118638 
Par# 38199# C(  1,  1)( 29, 19)(  2,   1) | 0.133938362 0.097667697 0.180977217 0.021118638 
Par# 38200# C(  2,  1)( 29, 19)(  2,   1) | 1.000000000 1.000000000 1.000000000 0.000000000 
Par# 38201# C(  1,  2)( 29, 19)(  2,   1) | 0.866061638 0.819022783 0.902332303 0.021118638 
Par# 38202# C(  1,  1)( 30, 19)(  2,   1) | 0.133938362 0.097667697 0.180977217 0.021118638 
Par# 38203# C(  2,  1)( 30, 19)(  2,   1) | 1.000000000 1.000000000 1.000000000 0.000000000 
Par# 38204# C(  1,  2)( 30, 19)(  2,   1) | 0.866061638 0.819022783 0.902332303 0.021118638 
Par# 38205# C(  1,  1)( 31, 19)(  2,   1) | 0.133938362 0.097667697 0.180977217 0.021118638 
Par# 38206# C(  2,  1)( 31, 19)(  2,   1) | 1.000000000 1.000000000 1.000000000 0.000000000 
Par# 38207# C(  1,  2)( 31, 19)(  2,   1) | 0.866061638 0.819022783 0.902332303 0.021118638 
Par# 38208# C(  1,  1)( 32, 19)(  2,   1) | 0.133938362 0.097667697 0.180977217 0.021118638 
Par# 38209# C(  2,  1)( 32, 19)(  2,   1) | 1.000000000 1.000000000 1.000000000 0.000000000 
Par# 38210# C(  1,  2)( 32, 19)(  2,   1) | 0.866061638 0.819022783 0.902332303 0.021118638 
Par# 38211# C(  1,  1)( 33, 19)(  2,   1) | 0.133938362 0.097667697 0.180977217 0.021118638 
Par# 38212# C(  2,  1)( 33, 19)(  2,   1) | 1.000000000 1.000000000 1.000000000 0.000000000 
Par# 38213# C(  1,  2)( 33, 19)(  2,   1) | 0.866061638 0.819022783 0.902332303 0.021118638 
Par# 38214# C(  1,  1)( 34, 19)(  2,   1) | 0.133938362 0.097667697 0.180977217 0.021118638 
Par# 38215# C(  2,  1)( 34, 19)(  2,   1) | 1.000000000 1.000000000 1.000000000 0.000000000 
Par# 38216# C(  1,  2)( 34, 19)(  2,   1) | 0.866061638 0.819022783 0.902332303 0.021118638 
Par# 38217# C(  1,  1)( 35, 19)(  2,   1) | 0.133938362 0.097667697 0.180977217 0.021118638 
Par# 38218# C(  2,  1)( 35, 19)(  2,   1) | 1.000000000 1.000000000 1.000000000 0.000000000 
Par# 38219# C(  1,  2)( 35, 19)(  2,   1) | 0.866061638 0.819022783 0.902332303 0.021118638 
Par# 38220# C(  1,  1)( 36, 19)(  2,   1) | 0.133938362 0.097667697 0.180977217 0.021118638 
Par# 38221# C(  2,  1)( 36, 19)(  2,   1) | 1.000000000 1.000000000 1.000000000 0.000000000 
Par# 38222# C(  1,  2)( 36, 19)(  2,   1) | 0.866061638 0.819022783 0.902332303 0.021118638 
Par# 38223# C(  1,  1)( 37, 19)(  2,   1) | 0.133938362 0.097667697 0.180977217 0.021118638 
Par# 38224# C(  2,  1)( 37, 19)(  2,   1) | 1.000000000 1.000000000 1.000000000 0.000000000 
Par# 38225# C(  1,  2)( 37, 19)(  2,   1) | 0.866061638 0.819022783 0.902332303 0.021118638 
Par# 38226# C(  1,  1)( 38, 19)(  2,   1) | 0.133938362 0.097667697 0.180977217 0.021118638 
Par# 38227# C(  2,  1)( 38, 19)(  2,   1) | 1.000000000 1.000000000 1.000000000 0.000000000 
Par# 38228# C(  1,  2)( 38, 19)(  2,   1) | 0.866061638 0.819022783 0.902332303 0.021118638 
Par# 38229# C(  1,  1)( 20, 20)(  2,   1) | 0.133938362 0.097667697 0.180977217 0.021118638 
Par# 38230# C(  2,  1)( 20, 20)(  2,   1) | 1.000000000 1.000000000 1.000000000 0.000000000 
Par# 38231# C(  1,  2)( 20, 20)(  2,   1) | 0.866061638 0.819022783 0.902332303 0.021118638 
Par# 38232# C(  1,  1)( 21, 20)(  2,   1) | 0.133938362 0.097667697 0.180977217 0.021118638 
Par# 38233# C(  2,  1)( 21, 20)(  2,   1) | 1.000000000 1.000000000 1.000000000 0.000000000 
Par# 38234# C(  1,  2)( 21, 20)(  2,   1) | 0.866061638 0.819022783 0.902332303 0.021118638 
Par# 38235# C(  1,  1)( 22, 20)(  2,   1) | 0.133938362 0.097667697 0.180977217 0.021118638 
Par# 38236# C(  2,  1)( 22, 20)(  2,   1) | 1.000000000 1.000000000 1.000000000 0.000000000 
Par# 38237# C(  1,  2)( 22, 20)(  2,   1) | 0.866061638 0.819022783 0.902332303 0.021118638 
Par# 38238# C(  1,  1)( 23, 20)(  2,   1) | 0.133938362 0.097667697 0.180977217 0.021118638 
Par# 38239# C(  2,  1)( 23, 20)(  2,   1) | 1.000000000 1.000000000 1.000000000 0.000000000 
Par# 38240# C(  1,  2)( 23, 20)(  2,   1) | 0.866061638 0.819022783 0.902332303 0.021118638 
Par# 38241# C(  1,  1)( 24, 20)(  2,   1) | 0.133938362 0.097667697 0.180977217 0.021118638 
Par# 38242# C(  2,  1)( 24, 20)(  2,   1) | 1.000000000 1.000000000 1.000000000 0.000000000 
Par# 38243# C(  1,  2)( 24, 20)(  2,   1) | 0.866061638 0.819022783 0.902332303 0.021118638 
Par# 38244# C(  1,  1)( 25, 20)(  2,   1) | 0.133938362 0.097667697 0.180977217 0.021118638 
Par# 38245# C(  2,  1)( 25, 20)(  2,   1) | 1.000000000 1.000000000 1.000000000 0.000000000 
Par# 38246# C(  1,  2)( 25, 20)(  2,   1) | 0.866061638 0.819022783 0.902332303 0.021118638 
Par# 38247# C(  1,  1)( 26, 20)(  2,   1) | 0.133938362 0.097667697 0.180977217 0.021118638 
Par# 38248# C(  2,  1)( 26, 20)(  2,   1) | 1.000000000 1.000000000 1.000000000 0.000000000 
Par# 38249# C(  1,  2)( 26, 20)(  2,   1) | 0.866061638 0.819022783 0.902332303 0.021118638 
Par# 38250# C(  1,  1)( 27, 20)(  2,   1) | 0.133938362 0.097667697 0.180977217 0.021118638 
Par# 38251# C(  2,  1)( 27, 20)(  2,   1) | 1.000000000 1.000000000 1.000000000 0.000000000 
Par# 38252# C(  1,  2)( 27, 20)(  2,   1) | 0.866061638 0.819022783 0.902332303 0.021118638 
Par# 38253# C(  1,  1)( 28, 20)(  2,   1) | 0.133938362 0.097667697 0.180977217 0.021118638 
Par# 38254# C(  2,  1)( 28, 20)(  2,   1) | 1.000000000 1.000000000 1.000000000 0.000000000 
Par# 38255# C(  1,  2)( 28, 20)(  2,   1) | 0.866061638 0.819022783 0.902332303 0.021118638 
Par# 38256# C(  1,  1)( 29, 20)(  2,   1) | 0.133938362 0.097667697 0.180977217 0.021118638 
Par# 38257# C(  2,  1)( 29, 20)(  2,   1) | 1.000000000 1.000000000 1.000000000 0.000000000 
Par# 38258# C(  1,  2)( 29, 20)(  2,   1) | 0.866061638 0.819022783 0.902332303 0.021118638 
Par# 38259# C(  1,  1)( 30, 20)(  2,   1) | 0.133938362 0.097667697 0.180977217 0.021118638 
Par# 38260# C(  2,  1)( 30, 20)(  2,   1) | 1.000000000 1.000000000 1.000000000 0.000000000 
Par# 38261# C(  1,  2)( 30, 20)(  2,   1) | 0.866061638 0.819022783 0.902332303 0.021118638 
Par# 38262# C(  1,  1)( 31, 20)(  2,   1) | 0.133938362 0.097667697 0.180977217 0.021118638 
Par# 38263# C(  2,  1)( 31, 20)(  2,   1) | 1.000000000 1.000000000 1.000000000 0.000000000 
Par# 38264# C(  1,  2)( 31, 20)(  2,   1) | 0.866061638 0.819022783 0.902332303 0.021118638 
Par# 38265# C(  1,  1)( 32, 20)(  2,   1) | 0.133938362 0.097667697 0.180977217 0.021118638 
Par# 38266# C(  2,  1)( 32, 20)(  2,   1) | 1.000000000 1.000000000 1.000000000 0.000000000 
Par# 38267# C(  1,  2)( 32, 20)(  2,   1) | 0.866061638 0.819022783 0.902332303 0.021118638 
Par# 38268# C(  1,  1)( 33, 20)(  2,   1) | 0.133938362 0.097667697 0.180977217 0.021118638 
Par# 38269# C(  2,  1)( 33, 20)(  2,   1) | 1.000000000 1.000000000 1.000000000 0.000000000 
Par# 38270# C(  1,  2)( 33, 20)(  2,   1) | 0.866061638 0.819022783 0.902332303 0.021118638 
Par# 38271# C(  1,  1)( 34, 20)(  2,   1) | 0.133938362 0.097667697 0.180977217 0.021118638 
Par# 38272# C(  2,  1)( 34, 20)(  2,   1) | 1.000000000 1.000000000 1.000000000 0.000000000 
Par# 38273# C(  1,  2)( 34, 20)(  2,   1) | 0.866061638 0.819022783 0.902332303 0.021118638 
Par# 38274# C(  1,  1)( 35, 20)(  2,   1) | 0.133938362 0.097667697 0.180977217 0.021118638 
Par# 38275# C(  2,  1)( 35, 20)(  2,   1) | 1.000000000 1.000000000 1.000000000 0.000000000 
Par# 38276# C(  1,  2)( 35, 20)(  2,   1) | 0.866061638 0.819022783 0.902332303 0.021118638 
Par# 38277# C(  1,  1)( 36, 20)(  2,   1) | 0.133938362 0.097667697 0.180977217 0.021118638 
Par# 38278# C(  2,  1)( 36, 20)(  2,   1) | 1.000000000 1.000000000 1.000000000 0.000000000 
Par# 38279# C(  1,  2)( 36, 20)(  2,   1) | 0.866061638 0.819022783 0.902332303 0.021118638 
Par# 38280# C(  1,  1)( 37, 20)(  2,   1) | 0.133938362 0.097667697 0.180977217 0.021118638 
Par# 38281# C(  2,  1)( 37, 20)(  2,   1) | 1.000000000 1.000000000 1.000000000 0.000000000 
Par# 38282# C(  1,  2)( 37, 20)(  2,   1) | 0.866061638 0.819022783 0.902332303 0.021118638 
Par# 38283# C(  1,  1)( 38, 20)(  2,   1) | 0.133938362 0.097667697 0.180977217 0.021118638 
Par# 38284# C(  2,  1)( 38, 20)(  2,   1) | 1.000000000 1.000000000 1.000000000 0.000000000 
Par# 38285# C(  1,  2)( 38, 20)(  2,   1) | 0.866061638 0.819022783 0.902332303 0.021118638 
Par# 38286# C(  1,  1)( 21, 21)(  2,   1) | 0.133938362 0.097667697 0.180977217 0.021118638 
Par# 38287# C(  2,  1)( 21, 21)(  2,   1) | 1.000000000 1.000000000 1.000000000 0.000000000 
Par# 38288# C(  1,  2)( 21, 21)(  2,   1) | 0.866061638 0.819022783 0.902332303 0.021118638 
Par# 38289# C(  1,  1)( 22, 21)(  2,   1) | 0.133938362 0.097667697 0.180977217 0.021118638 
Par# 38290# C(  2,  1)( 22, 21)(  2,   1) | 1.000000000 1.000000000 1.000000000 0.000000000 
Par# 38291# C(  1,  2)( 22, 21)(  2,   1) | 0.866061638 0.819022783 0.902332303 0.021118638 
Par# 38292# C(  1,  1)( 23, 21)(  2,   1) | 0.133938362 0.097667697 0.180977217 0.021118638 
Par# 38293# C(  2,  1)( 23, 21)(  2,   1) | 1.000000000 1.000000000 1.000000000 0.000000000 
Par# 38294# C(  1,  2)( 23, 21)(  2,   1) | 0.866061638 0.819022783 0.902332303 0.021118638 
Par# 38295# C(  1,  1)( 24, 21)(  2,   1) | 0.133938362 0.097667697 0.180977217 0.021118638 
Par# 38296# C(  2,  1)( 24, 21)(  2,   1) | 1.000000000 1.000000000 1.000000000 0.000000000 
Par# 38297# C(  1,  2)( 24, 21)(  2,   1) | 0.866061638 0.819022783 0.902332303 0.021118638 
Par# 38298# C(  1,  1)( 25, 21)(  2,   1) | 0.133938362 0.097667697 0.180977217 0.021118638 
Par# 38299# C(  2,  1)( 25, 21)(  2,   1) | 1.000000000 1.000000000 1.000000000 0.000000000 
Par# 38300# C(  1,  2)( 25, 21)(  2,   1) | 0.866061638 0.819022783 0.902332303 0.021118638 
Par# 38301# C(  1,  1)( 26, 21)(  2,   1) | 0.133938362 0.097667697 0.180977217 0.021118638 
Par# 38302# C(  2,  1)( 26, 21)(  2,   1) | 1.000000000 1.000000000 1.000000000 0.000000000 
Par# 38303# C(  1,  2)( 26, 21)(  2,   1) | 0.866061638 0.819022783 0.902332303 0.021118638 
Par# 38304# C(  1,  1)( 27, 21)(  2,   1) | 0.133938362 0.097667697 0.180977217 0.021118638 
Par# 38305# C(  2,  1)( 27, 21)(  2,   1) | 1.000000000 1.000000000 1.000000000 0.000000000 
Par# 38306# C(  1,  2)( 27, 21)(  2,   1) | 0.866061638 0.819022783 0.902332303 0.021118638 
Par# 38307# C(  1,  1)( 28, 21)(  2,   1) | 0.133938362 0.097667697 0.180977217 0.021118638 
Par# 38308# C(  2,  1)( 28, 21)(  2,   1) | 1.000000000 1.000000000 1.000000000 0.000000000 
Par# 38309# C(  1,  2)( 28, 21)(  2,   1) | 0.866061638 0.819022783 0.902332303 0.021118638 
Par# 38310# C(  1,  1)( 29, 21)(  2,   1) | 0.133938362 0.097667697 0.180977217 0.021118638 
Par# 38311# C(  2,  1)( 29, 21)(  2,   1) | 1.000000000 1.000000000 1.000000000 0.000000000 
Par# 38312# C(  1,  2)( 29, 21)(  2,   1) | 0.866061638 0.819022783 0.902332303 0.021118638 
Par# 38313# C(  1,  1)( 30, 21)(  2,   1) | 0.133938362 0.097667697 0.180977217 0.021118638 
Par# 38314# C(  2,  1)( 30, 21)(  2,   1) | 1.000000000 1.000000000 1.000000000 0.000000000 
Par# 38315# C(  1,  2)( 30, 21)(  2,   1) | 0.866061638 0.819022783 0.902332303 0.021118638 
Par# 38316# C(  1,  1)( 31, 21)(  2,   1) | 0.133938362 0.097667697 0.180977217 0.021118638 
Par# 38317# C(  2,  1)( 31, 21)(  2,   1) | 1.000000000 1.000000000 1.000000000 0.000000000 
Par# 38318# C(  1,  2)( 31, 21)(  2,   1) | 0.866061638 0.819022783 0.902332303 0.021118638 
Par# 38319# C(  1,  1)( 32, 21)(  2,   1) | 0.133938362 0.097667697 0.180977217 0.021118638 
Par# 38320# C(  2,  1)( 32, 21)(  2,   1) | 1.000000000 1.000000000 1.000000000 0.000000000 
Par# 38321# C(  1,  2)( 32, 21)(  2,   1) | 0.866061638 0.819022783 0.902332303 0.021118638 
Par# 38322# C(  1,  1)( 33, 21)(  2,   1) | 0.133938362 0.097667697 0.180977217 0.021118638 
Par# 38323# C(  2,  1)( 33, 21)(  2,   1) | 1.000000000 1.000000000 1.000000000 0.000000000 
Par# 38324# C(  1,  2)( 33, 21)(  2,   1) | 0.866061638 0.819022783 0.902332303 0.021118638 
Par# 38325# C(  1,  1)( 34, 21)(  2,   1) | 0.133938362 0.097667697 0.180977217 0.021118638 
Par# 38326# C(  2,  1)( 34, 21)(  2,   1) | 1.000000000 1.000000000 1.000000000 0.000000000 
Par# 38327# C(  1,  2)( 34, 21)(  2,   1) | 0.866061638 0.819022783 0.902332303 0.021118638 
Par# 38328# C(  1,  1)( 35, 21)(  2,   1) | 0.133938362 0.097667697 0.180977217 0.021118638 
Par# 38329# C(  2,  1)( 35, 21)(  2,   1) | 1.000000000 1.000000000 1.000000000 0.000000000 
Par# 38330# C(  1,  2)( 35, 21)(  2,   1) | 0.866061638 0.819022783 0.902332303 0.021118638 
Par# 38331# C(  1,  1)( 36, 21)(  2,   1) | 0.133938362 0.097667697 0.180977217 0.021118638 
Par# 38332# C(  2,  1)( 36, 21)(  2,   1) | 1.000000000 1.000000000 1.000000000 0.000000000 
Par# 38333# C(  1,  2)( 36, 21)(  2,   1) | 0.866061638 0.819022783 0.902332303 0.021118638 
Par# 38334# C(  1,  1)( 37, 21)(  2,   1) | 0.133938362 0.097667697 0.180977217 0.021118638 
Par# 38335# C(  2,  1)( 37, 21)(  2,   1) | 1.000000000 1.000000000 1.000000000 0.000000000 
Par# 38336# C(  1,  2)( 37, 21)(  2,   1) | 0.866061638 0.819022783 0.902332303 0.021118638 
Par# 38337# C(  1,  1)( 38, 21)(  2,   1) | 0.133938362 0.097667697 0.180977217 0.021118638 
Par# 38338# C(  2,  1)( 38, 21)(  2,   1) | 1.000000000 1.000000000 1.000000000 0.000000000 
Par# 38339# C(  1,  2)( 38, 21)(  2,   1) | 0.866061638 0.819022783 0.902332303 0.021118638 
Par# 38340# C(  1,  1)( 22, 22)(  2,   1) | 0.133938362 0.097667697 0.180977217 0.021118638 
Par# 38341# C(  2,  1)( 22, 22)(  2,   1) | 1.000000000 1.000000000 1.000000000 0.000000000 
Par# 38342# C(  1,  2)( 22, 22)(  2,   1) | 0.866061638 0.819022783 0.902332303 0.021118638 
Par# 38343# C(  1,  1)( 23, 22)(  2,   1) | 0.133938362 0.097667697 0.180977217 0.021118638 
Par# 38344# C(  2,  1)( 23, 22)(  2,   1) | 1.000000000 1.000000000 1.000000000 0.000000000 
Par# 38345# C(  1,  2)( 23, 22)(  2,   1) | 0.866061638 0.819022783 0.902332303 0.021118638 
Par# 38346# C(  1,  1)( 24, 22)(  2,   1) | 0.133938362 0.097667697 0.180977217 0.021118638 
Par# 38347# C(  2,  1)( 24, 22)(  2,   1) | 1.000000000 1.000000000 1.000000000 0.000000000 
Par# 38348# C(  1,  2)( 24, 22)(  2,   1) | 0.866061638 0.819022783 0.902332303 0.021118638 
Par# 38349# C(  1,  1)( 25, 22)(  2,   1) | 0.133938362 0.097667697 0.180977217 0.021118638 
Par# 38350# C(  2,  1)( 25, 22)(  2,   1) | 1.000000000 1.000000000 1.000000000 0.000000000 
Par# 38351# C(  1,  2)( 25, 22)(  2,   1) | 0.866061638 0.819022783 0.902332303 0.021118638 
Par# 38352# C(  1,  1)( 26, 22)(  2,   1) | 0.133938362 0.097667697 0.180977217 0.021118638 
Par# 38353# C(  2,  1)( 26, 22)(  2,   1) | 1.000000000 1.000000000 1.000000000 0.000000000 
Par# 38354# C(  1,  2)( 26, 22)(  2,   1) | 0.866061638 0.819022783 0.902332303 0.021118638 
Par# 38355# C(  1,  1)( 27, 22)(  2,   1) | 0.133938362 0.097667697 0.180977217 0.021118638 
Par# 38356# C(  2,  1)( 27, 22)(  2,   1) | 1.000000000 1.000000000 1.000000000 0.000000000 
Par# 38357# C(  1,  2)( 27, 22)(  2,   1) | 0.866061638 0.819022783 0.902332303 0.021118638 
Par# 38358# C(  1,  1)( 28, 22)(  2,   1) | 0.133938362 0.097667697 0.180977217 0.021118638 
Par# 38359# C(  2,  1)( 28, 22)(  2,   1) | 1.000000000 1.000000000 1.000000000 0.000000000 
Par# 38360# C(  1,  2)( 28, 22)(  2,   1) | 0.866061638 0.819022783 0.902332303 0.021118638 
Par# 38361# C(  1,  1)( 29, 22)(  2,   1) | 0.133938362 0.097667697 0.180977217 0.021118638 
Par# 38362# C(  2,  1)( 29, 22)(  2,   1) | 1.000000000 1.000000000 1.000000000 0.000000000 
Par# 38363# C(  1,  2)( 29, 22)(  2,   1) | 0.866061638 0.819022783 0.902332303 0.021118638 
Par# 38364# C(  1,  1)( 30, 22)(  2,   1) | 0.133938362 0.097667697 0.180977217 0.021118638 
Par# 38365# C(  2,  1)( 30, 22)(  2,   1) | 1.000000000 1.000000000 1.000000000 0.000000000 
Par# 38366# C(  1,  2)( 30, 22)(  2,   1) | 0.866061638 0.819022783 0.902332303 0.021118638 
Par# 38367# C(  1,  1)( 31, 22)(  2,   1) | 0.133938362 0.097667697 0.180977217 0.021118638 
Par# 38368# C(  2,  1)( 31, 22)(  2,   1) | 1.000000000 1.000000000 1.000000000 0.000000000 
Par# 38369# C(  1,  2)( 31, 22)(  2,   1) | 0.866061638 0.819022783 0.902332303 0.021118638 
Par# 38370# C(  1,  1)( 32, 22)(  2,   1) | 0.133938362 0.097667697 0.180977217 0.021118638 
Par# 38371# C(  2,  1)( 32, 22)(  2,   1) | 1.000000000 1.000000000 1.000000000 0.000000000 
Par# 38372# C(  1,  2)( 32, 22)(  2,   1) | 0.866061638 0.819022783 0.902332303 0.021118638 
Par# 38373# C(  1,  1)( 33, 22)(  2,   1) | 0.133938362 0.097667697 0.180977217 0.021118638 
Par# 38374# C(  2,  1)( 33, 22)(  2,   1) | 1.000000000 1.000000000 1.000000000 0.000000000 
Par# 38375# C(  1,  2)( 33, 22)(  2,   1) | 0.866061638 0.819022783 0.902332303 0.021118638 
Par# 38376# C(  1,  1)( 34, 22)(  2,   1) | 0.133938362 0.097667697 0.180977217 0.021118638 
Par# 38377# C(  2,  1)( 34, 22)(  2,   1) | 1.000000000 1.000000000 1.000000000 0.000000000 
Par# 38378# C(  1,  2)( 34, 22)(  2,   1) | 0.866061638 0.819022783 0.902332303 0.021118638 
Par# 38379# C(  1,  1)( 35, 22)(  2,   1) | 0.133938362 0.097667697 0.180977217 0.021118638 
Par# 38380# C(  2,  1)( 35, 22)(  2,   1) | 1.000000000 1.000000000 1.000000000 0.000000000 
Par# 38381# C(  1,  2)( 35, 22)(  2,   1) | 0.866061638 0.819022783 0.902332303 0.021118638 
Par# 38382# C(  1,  1)( 36, 22)(  2,   1) | 0.133938362 0.097667697 0.180977217 0.021118638 
Par# 38383# C(  2,  1)( 36, 22)(  2,   1) | 1.000000000 1.000000000 1.000000000 0.000000000 
Par# 38384# C(  1,  2)( 36, 22)(  2,   1) | 0.866061638 0.819022783 0.902332303 0.021118638 
Par# 38385# C(  1,  1)( 37, 22)(  2,   1) | 0.133938362 0.097667697 0.180977217 0.021118638 
Par# 38386# C(  2,  1)( 37, 22)(  2,   1) | 1.000000000 1.000000000 1.000000000 0.000000000 
Par# 38387# C(  1,  2)( 37, 22)(  2,   1) | 0.866061638 0.819022783 0.902332303 0.021118638 
Par# 38388# C(  1,  1)( 38, 22)(  2,   1) | 0.133938362 0.097667697 0.180977217 0.021118638 
Par# 38389# C(  2,  1)( 38, 22)(  2,   1) | 1.000000000 1.000000000 1.000000000 0.000000000 
Par# 38390# C(  1,  2)( 38, 22)(  2,   1) | 0.866061638 0.819022783 0.902332303 0.021118638 
Par# 38391# C(  1,  1)( 23, 23)(  2,   1) | 0.133938362 0.097667697 0.180977217 0.021118638 
Par# 38392# C(  2,  1)( 23, 23)(  2,   1) | 1.000000000 1.000000000 1.000000000 0.000000000 
Par# 38393# C(  1,  2)( 23, 23)(  2,   1) | 0.866061638 0.819022783 0.902332303 0.021118638 
Par# 38394# C(  1,  1)( 24, 23)(  2,   1) | 0.133938362 0.097667697 0.180977217 0.021118638 
Par# 38395# C(  2,  1)( 24, 23)(  2,   1) | 1.000000000 1.000000000 1.000000000 0.000000000 
Par# 38396# C(  1,  2)( 24, 23)(  2,   1) | 0.866061638 0.819022783 0.902332303 0.021118638 
Par# 38397# C(  1,  1)( 25, 23)(  2,   1) | 0.133938362 0.097667697 0.180977217 0.021118638 
Par# 38398# C(  2,  1)( 25, 23)(  2,   1) | 1.000000000 1.000000000 1.000000000 0.000000000 
Par# 38399# C(  1,  2)( 25, 23)(  2,   1) | 0.866061638 0.819022783 0.902332303 0.021118638 
Par# 38400# C(  1,  1)( 26, 23)(  2,   1) | 0.133938362 0.097667697 0.180977217 0.021118638 
Par# 38401# C(  2,  1)( 26, 23)(  2,   1) | 1.000000000 1.000000000 1.000000000 0.000000000 
Par# 38402# C(  1,  2)( 26, 23)(  2,   1) | 0.866061638 0.819022783 0.902332303 0.021118638 
Par# 38403# C(  1,  1)( 27, 23)(  2,   1) | 0.133938362 0.097667697 0.180977217 0.021118638 
Par# 38404# C(  2,  1)( 27, 23)(  2,   1) | 1.000000000 1.000000000 1.000000000 0.000000000 
Par# 38405# C(  1,  2)( 27, 23)(  2,   1) | 0.866061638 0.819022783 0.902332303 0.021118638 
Par# 38406# C(  1,  1)( 28, 23)(  2,   1) | 0.133938362 0.097667697 0.180977217 0.021118638 
Par# 38407# C(  2,  1)( 28, 23)(  2,   1) | 1.000000000 1.000000000 1.000000000 0.000000000 
Par# 38408# C(  1,  2)( 28, 23)(  2,   1) | 0.866061638 0.819022783 0.902332303 0.021118638 
Par# 38409# C(  1,  1)( 29, 23)(  2,   1) | 0.133938362 0.097667697 0.180977217 0.021118638 
Par# 38410# C(  2,  1)( 29, 23)(  2,   1) | 1.000000000 1.000000000 1.000000000 0.000000000 
Par# 38411# C(  1,  2)( 29, 23)(  2,   1) | 0.866061638 0.819022783 0.902332303 0.021118638 
Par# 38412# C(  1,  1)( 30, 23)(  2,   1) | 0.133938362 0.097667697 0.180977217 0.021118638 
Par# 38413# C(  2,  1)( 30, 23)(  2,   1) | 1.000000000 1.000000000 1.000000000 0.000000000 
Par# 38414# C(  1,  2)( 30, 23)(  2,   1) | 0.866061638 0.819022783 0.902332303 0.021118638 
Par# 38415# C(  1,  1)( 31, 23)(  2,   1) | 0.133938362 0.097667697 0.180977217 0.021118638 
Par# 38416# C(  2,  1)( 31, 23)(  2,   1) | 1.000000000 1.000000000 1.000000000 0.000000000 
Par# 38417# C(  1,  2)( 31, 23)(  2,   1) | 0.866061638 0.819022783 0.902332303 0.021118638 
Par# 38418# C(  1,  1)( 32, 23)(  2,   1) | 0.133938362 0.097667697 0.180977217 0.021118638 
Par# 38419# C(  2,  1)( 32, 23)(  2,   1) | 1.000000000 1.000000000 1.000000000 0.000000000 
Par# 38420# C(  1,  2)( 32, 23)(  2,   1) | 0.866061638 0.819022783 0.902332303 0.021118638 
Par# 38421# C(  1,  1)( 33, 23)(  2,   1) | 0.133938362 0.097667697 0.180977217 0.021118638 
Par# 38422# C(  2,  1)( 33, 23)(  2,   1) | 1.000000000 1.000000000 1.000000000 0.000000000 
Par# 38423# C(  1,  2)( 33, 23)(  2,   1) | 0.866061638 0.819022783 0.902332303 0.021118638 
Par# 38424# C(  1,  1)( 34, 23)(  2,   1) | 0.133938362 0.097667697 0.180977217 0.021118638 
Par# 38425# C(  2,  1)( 34, 23)(  2,   1) | 1.000000000 1.000000000 1.000000000 0.000000000 
Par# 38426# C(  1,  2)( 34, 23)(  2,   1) | 0.866061638 0.819022783 0.902332303 0.021118638 
Par# 38427# C(  1,  1)( 35, 23)(  2,   1) | 0.133938362 0.097667697 0.180977217 0.021118638 
Par# 38428# C(  2,  1)( 35, 23)(  2,   1) | 1.000000000 1.000000000 1.000000000 0.000000000 
Par# 38429# C(  1,  2)( 35, 23)(  2,   1) | 0.866061638 0.819022783 0.902332303 0.021118638 
Par# 38430# C(  1,  1)( 36, 23)(  2,   1) | 0.133938362 0.097667697 0.180977217 0.021118638 
Par# 38431# C(  2,  1)( 36, 23)(  2,   1) | 1.000000000 1.000000000 1.000000000 0.000000000 
Par# 38432# C(  1,  2)( 36, 23)(  2,   1) | 0.866061638 0.819022783 0.902332303 0.021118638 
Par# 38433# C(  1,  1)( 37, 23)(  2,   1) | 0.133938362 0.097667697 0.180977217 0.021118638 
Par# 38434# C(  2,  1)( 37, 23)(  2,   1) | 1.000000000 1.000000000 1.000000000 0.000000000 
Par# 38435# C(  1,  2)( 37, 23)(  2,   1) | 0.866061638 0.819022783 0.902332303 0.021118638 
Par# 38436# C(  1,  1)( 38, 23)(  2,   1) | 0.133938362 0.097667697 0.180977217 0.021118638 
Par# 38437# C(  2,  1)( 38, 23)(  2,   1) | 1.000000000 1.000000000 1.000000000 0.000000000 
Par# 38438# C(  1,  2)( 38, 23)(  2,   1) | 0.866061638 0.819022783 0.902332303 0.021118638 
Par# 38439# C(  1,  1)( 24, 24)(  2,   1) | 0.133938362 0.097667697 0.180977217 0.021118638 
Par# 38440# C(  2,  1)( 24, 24)(  2,   1) | 1.000000000 1.000000000 1.000000000 0.000000000 
Par# 38441# C(  1,  2)( 24, 24)(  2,   1) | 0.866061638 0.819022783 0.902332303 0.021118638 
Par# 38442# C(  1,  1)( 25, 24)(  2,   1) | 0.133938362 0.097667697 0.180977217 0.021118638 
Par# 38443# C(  2,  1)( 25, 24)(  2,   1) | 1.000000000 1.000000000 1.000000000 0.000000000 
Par# 38444# C(  1,  2)( 25, 24)(  2,   1) | 0.866061638 0.819022783 0.902332303 0.021118638 
Par# 38445# C(  1,  1)( 26, 24)(  2,   1) | 0.133938362 0.097667697 0.180977217 0.021118638 
Par# 38446# C(  2,  1)( 26, 24)(  2,   1) | 1.000000000 1.000000000 1.000000000 0.000000000 
Par# 38447# C(  1,  2)( 26, 24)(  2,   1) | 0.866061638 0.819022783 0.902332303 0.021118638 
Par# 38448# C(  1,  1)( 27, 24)(  2,   1) | 0.133938362 0.097667697 0.180977217 0.021118638 
Par# 38449# C(  2,  1)( 27, 24)(  2,   1) | 1.000000000 1.000000000 1.000000000 0.000000000 
Par# 38450# C(  1,  2)( 27, 24)(  2,   1) | 0.866061638 0.819022783 0.902332303 0.021118638 
Par# 38451# C(  1,  1)( 28, 24)(  2,   1) | 0.133938362 0.097667697 0.180977217 0.021118638 
Par# 38452# C(  2,  1)( 28, 24)(  2,   1) | 1.000000000 1.000000000 1.000000000 0.000000000 
Par# 38453# C(  1,  2)( 28, 24)(  2,   1) | 0.866061638 0.819022783 0.902332303 0.021118638 
Par# 38454# C(  1,  1)( 29, 24)(  2,   1) | 0.133938362 0.097667697 0.180977217 0.021118638 
Par# 38455# C(  2,  1)( 29, 24)(  2,   1) | 1.000000000 1.000000000 1.000000000 0.000000000 
Par# 38456# C(  1,  2)( 29, 24)(  2,   1) | 0.866061638 0.819022783 0.902332303 0.021118638 
Par# 38457# C(  1,  1)( 30, 24)(  2,   1) | 0.133938362 0.097667697 0.180977217 0.021118638 
Par# 38458# C(  2,  1)( 30, 24)(  2,   1) | 1.000000000 1.000000000 1.000000000 0.000000000 
Par# 38459# C(  1,  2)( 30, 24)(  2,   1) | 0.866061638 0.819022783 0.902332303 0.021118638 
Par# 38460# C(  1,  1)( 31, 24)(  2,   1) | 0.133938362 0.097667697 0.180977217 0.021118638 
Par# 38461# C(  2,  1)( 31, 24)(  2,   1) | 1.000000000 1.000000000 1.000000000 0.000000000 
Par# 38462# C(  1,  2)( 31, 24)(  2,   1) | 0.866061638 0.819022783 0.902332303 0.021118638 
Par# 38463# C(  1,  1)( 32, 24)(  2,   1) | 0.133938362 0.097667697 0.180977217 0.021118638 
Par# 38464# C(  2,  1)( 32, 24)(  2,   1) | 1.000000000 1.000000000 1.000000000 0.000000000 
Par# 38465# C(  1,  2)( 32, 24)(  2,   1) | 0.866061638 0.819022783 0.902332303 0.021118638 
Par# 38466# C(  1,  1)( 33, 24)(  2,   1) | 0.133938362 0.097667697 0.180977217 0.021118638 
Par# 38467# C(  2,  1)( 33, 24)(  2,   1) | 1.000000000 1.000000000 1.000000000 0.000000000 
Par# 38468# C(  1,  2)( 33, 24)(  2,   1) | 0.866061638 0.819022783 0.902332303 0.021118638 
Par# 38469# C(  1,  1)( 34, 24)(  2,   1) | 0.133938362 0.097667697 0.180977217 0.021118638 
Par# 38470# C(  2,  1)( 34, 24)(  2,   1) | 1.000000000 1.000000000 1.000000000 0.000000000 
Par# 38471# C(  1,  2)( 34, 24)(  2,   1) | 0.866061638 0.819022783 0.902332303 0.021118638 
Par# 38472# C(  1,  1)( 35, 24)(  2,   1) | 0.133938362 0.097667697 0.180977217 0.021118638 
Par# 38473# C(  2,  1)( 35, 24)(  2,   1) | 1.000000000 1.000000000 1.000000000 0.000000000 
Par# 38474# C(  1,  2)( 35, 24)(  2,   1) | 0.866061638 0.819022783 0.902332303 0.021118638 
Par# 38475# C(  1,  1)( 36, 24)(  2,   1) | 0.133938362 0.097667697 0.180977217 0.021118638 
Par# 38476# C(  2,  1)( 36, 24)(  2,   1) | 1.000000000 1.000000000 1.000000000 0.000000000 
Par# 38477# C(  1,  2)( 36, 24)(  2,   1) | 0.866061638 0.819022783 0.902332303 0.021118638 
Par# 38478# C(  1,  1)( 37, 24)(  2,   1) | 0.133938362 0.097667697 0.180977217 0.021118638 
Par# 38479# C(  2,  1)( 37, 24)(  2,   1) | 1.000000000 1.000000000 1.000000000 0.000000000 
Par# 38480# C(  1,  2)( 37, 24)(  2,   1) | 0.866061638 0.819022783 0.902332303 0.021118638 
Par# 38481# C(  1,  1)( 38, 24)(  2,   1) | 0.133938362 0.097667697 0.180977217 0.021118638 
Par# 38482# C(  2,  1)( 38, 24)(  2,   1) | 1.000000000 1.000000000 1.000000000 0.000000000 
Par# 38483# C(  1,  2)( 38, 24)(  2,   1) | 0.866061638 0.819022783 0.902332303 0.021118638 
Par# 38484# C(  1,  1)( 25, 25)(  2,   1) | 0.133938362 0.097667697 0.180977217 0.021118638 
Par# 38485# C(  2,  1)( 25, 25)(  2,   1) | 1.000000000 1.000000000 1.000000000 0.000000000 
Par# 38486# C(  1,  2)( 25, 25)(  2,   1) | 0.866061638 0.819022783 0.902332303 0.021118638 
Par# 38487# C(  1,  1)( 26, 25)(  2,   1) | 0.133938362 0.097667697 0.180977217 0.021118638 
Par# 38488# C(  2,  1)( 26, 25)(  2,   1) | 1.000000000 1.000000000 1.000000000 0.000000000 
Par# 38489# C(  1,  2)( 26, 25)(  2,   1) | 0.866061638 0.819022783 0.902332303 0.021118638 
Par# 38490# C(  1,  1)( 27, 25)(  2,   1) | 0.133938362 0.097667697 0.180977217 0.021118638 
Par# 38491# C(  2,  1)( 27, 25)(  2,   1) | 1.000000000 1.000000000 1.000000000 0.000000000 
Par# 38492# C(  1,  2)( 27, 25)(  2,   1) | 0.866061638 0.819022783 0.902332303 0.021118638 
Par# 38493# C(  1,  1)( 28, 25)(  2,   1) | 0.133938362 0.097667697 0.180977217 0.021118638 
Par# 38494# C(  2,  1)( 28, 25)(  2,   1) | 1.000000000 1.000000000 1.000000000 0.000000000 
Par# 38495# C(  1,  2)( 28, 25)(  2,   1) | 0.866061638 0.819022783 0.902332303 0.021118638 
Par# 38496# C(  1,  1)( 29, 25)(  2,   1) | 0.133938362 0.097667697 0.180977217 0.021118638 
Par# 38497# C(  2,  1)( 29, 25)(  2,   1) | 1.000000000 1.000000000 1.000000000 0.000000000 
Par# 38498# C(  1,  2)( 29, 25)(  2,   1) | 0.866061638 0.819022783 0.902332303 0.021118638 
Par# 38499# C(  1,  1)( 30, 25)(  2,   1) | 0.133938362 0.097667697 0.180977217 0.021118638 
Par# 38500# C(  2,  1)( 30, 25)(  2,   1) | 1.000000000 1.000000000 1.000000000 0.000000000 
Par# 38501# C(  1,  2)( 30, 25)(  2,   1) | 0.866061638 0.819022783 0.902332303 0.021118638 
Par# 38502# C(  1,  1)( 31, 25)(  2,   1) | 0.133938362 0.097667697 0.180977217 0.021118638 
Par# 38503# C(  2,  1)( 31, 25)(  2,   1) | 1.000000000 1.000000000 1.000000000 0.000000000 
Par# 38504# C(  1,  2)( 31, 25)(  2,   1) | 0.866061638 0.819022783 0.902332303 0.021118638 
Par# 38505# C(  1,  1)( 32, 25)(  2,   1) | 0.133938362 0.097667697 0.180977217 0.021118638 
Par# 38506# C(  2,  1)( 32, 25)(  2,   1) | 1.000000000 1.000000000 1.000000000 0.000000000 
Par# 38507# C(  1,  2)( 32, 25)(  2,   1) | 0.866061638 0.819022783 0.902332303 0.021118638 
Par# 38508# C(  1,  1)( 33, 25)(  2,   1) | 0.133938362 0.097667697 0.180977217 0.021118638 
Par# 38509# C(  2,  1)( 33, 25)(  2,   1) | 1.000000000 1.000000000 1.000000000 0.000000000 
Par# 38510# C(  1,  2)( 33, 25)(  2,   1) | 0.866061638 0.819022783 0.902332303 0.021118638 
Par# 38511# C(  1,  1)( 34, 25)(  2,   1) | 0.133938362 0.097667697 0.180977217 0.021118638 
Par# 38512# C(  2,  1)( 34, 25)(  2,   1) | 1.000000000 1.000000000 1.000000000 0.000000000 
Par# 38513# C(  1,  2)( 34, 25)(  2,   1) | 0.866061638 0.819022783 0.902332303 0.021118638 
Par# 38514# C(  1,  1)( 35, 25)(  2,   1) | 0.133938362 0.097667697 0.180977217 0.021118638 
Par# 38515# C(  2,  1)( 35, 25)(  2,   1) | 1.000000000 1.000000000 1.000000000 0.000000000 
Par# 38516# C(  1,  2)( 35, 25)(  2,   1) | 0.866061638 0.819022783 0.902332303 0.021118638 
Par# 38517# C(  1,  1)( 36, 25)(  2,   1) | 0.133938362 0.097667697 0.180977217 0.021118638 
Par# 38518# C(  2,  1)( 36, 25)(  2,   1) | 1.000000000 1.000000000 1.000000000 0.000000000 
Par# 38519# C(  1,  2)( 36, 25)(  2,   1) | 0.866061638 0.819022783 0.902332303 0.021118638 
Par# 38520# C(  1,  1)( 37, 25)(  2,   1) | 0.133938362 0.097667697 0.180977217 0.021118638 
Par# 38521# C(  2,  1)( 37, 25)(  2,   1) | 1.000000000 1.000000000 1.000000000 0.000000000 
Par# 38522# C(  1,  2)( 37, 25)(  2,   1) | 0.866061638 0.819022783 0.902332303 0.021118638 
Par# 38523# C(  1,  1)( 38, 25)(  2,   1) | 0.133938362 0.097667697 0.180977217 0.021118638 
Par# 38524# C(  2,  1)( 38, 25)(  2,   1) | 1.000000000 1.000000000 1.000000000 0.000000000 
Par# 38525# C(  1,  2)( 38, 25)(  2,   1) | 0.866061638 0.819022783 0.902332303 0.021118638 
Par# 38526# C(  1,  1)( 26, 26)(  2,   1) | 0.133938362 0.097667697 0.180977217 0.021118638 
Par# 38527# C(  2,  1)( 26, 26)(  2,   1) | 1.000000000 1.000000000 1.000000000 0.000000000 
Par# 38528# C(  1,  2)( 26, 26)(  2,   1) | 0.866061638 0.819022783 0.902332303 0.021118638 
Par# 38529# C(  1,  1)( 27, 26)(  2,   1) | 0.133938362 0.097667697 0.180977217 0.021118638 
Par# 38530# C(  2,  1)( 27, 26)(  2,   1) | 1.000000000 1.000000000 1.000000000 0.000000000 
Par# 38531# C(  1,  2)( 27, 26)(  2,   1) | 0.866061638 0.819022783 0.902332303 0.021118638 
Par# 38532# C(  1,  1)( 28, 26)(  2,   1) | 0.133938362 0.097667697 0.180977217 0.021118638 
Par# 38533# C(  2,  1)( 28, 26)(  2,   1) | 1.000000000 1.000000000 1.000000000 0.000000000 
Par# 38534# C(  1,  2)( 28, 26)(  2,   1) | 0.866061638 0.819022783 0.902332303 0.021118638 
Par# 38535# C(  1,  1)( 29, 26)(  2,   1) | 0.133938362 0.097667697 0.180977217 0.021118638 
Par# 38536# C(  2,  1)( 29, 26)(  2,   1) | 1.000000000 1.000000000 1.000000000 0.000000000 
Par# 38537# C(  1,  2)( 29, 26)(  2,   1) | 0.866061638 0.819022783 0.902332303 0.021118638 
Par# 38538# C(  1,  1)( 30, 26)(  2,   1) | 0.133938362 0.097667697 0.180977217 0.021118638 
Par# 38539# C(  2,  1)( 30, 26)(  2,   1) | 1.000000000 1.000000000 1.000000000 0.000000000 
Par# 38540# C(  1,  2)( 30, 26)(  2,   1) | 0.866061638 0.819022783 0.902332303 0.021118638 
Par# 38541# C(  1,  1)( 31, 26)(  2,   1) | 0.133938362 0.097667697 0.180977217 0.021118638 
Par# 38542# C(  2,  1)( 31, 26)(  2,   1) | 1.000000000 1.000000000 1.000000000 0.000000000 
Par# 38543# C(  1,  2)( 31, 26)(  2,   1) | 0.866061638 0.819022783 0.902332303 0.021118638 
Par# 38544# C(  1,  1)( 32, 26)(  2,   1) | 0.133938362 0.097667697 0.180977217 0.021118638 
Par# 38545# C(  2,  1)( 32, 26)(  2,   1) | 1.000000000 1.000000000 1.000000000 0.000000000 
Par# 38546# C(  1,  2)( 32, 26)(  2,   1) | 0.866061638 0.819022783 0.902332303 0.021118638 
Par# 38547# C(  1,  1)( 33, 26)(  2,   1) | 0.133938362 0.097667697 0.180977217 0.021118638 
Par# 38548# C(  2,  1)( 33, 26)(  2,   1) | 1.000000000 1.000000000 1.000000000 0.000000000 
Par# 38549# C(  1,  2)( 33, 26)(  2,   1) | 0.866061638 0.819022783 0.902332303 0.021118638 
Par# 38550# C(  1,  1)( 34, 26)(  2,   1) | 0.133938362 0.097667697 0.180977217 0.021118638 
Par# 38551# C(  2,  1)( 34, 26)(  2,   1) | 1.000000000 1.000000000 1.000000000 0.000000000 
Par# 38552# C(  1,  2)( 34, 26)(  2,   1) | 0.866061638 0.819022783 0.902332303 0.021118638 
Par# 38553# C(  1,  1)( 35, 26)(  2,   1) | 0.133938362 0.097667697 0.180977217 0.021118638 
Par# 38554# C(  2,  1)( 35, 26)(  2,   1) | 1.000000000 1.000000000 1.000000000 0.000000000 
Par# 38555# C(  1,  2)( 35, 26)(  2,   1) | 0.866061638 0.819022783 0.902332303 0.021118638 
Par# 38556# C(  1,  1)( 36, 26)(  2,   1) | 0.133938362 0.097667697 0.180977217 0.021118638 
Par# 38557# C(  2,  1)( 36, 26)(  2,   1) | 1.000000000 1.000000000 1.000000000 0.000000000 
Par# 38558# C(  1,  2)( 36, 26)(  2,   1) | 0.866061638 0.819022783 0.902332303 0.021118638 
Par# 38559# C(  1,  1)( 37, 26)(  2,   1) | 0.133938362 0.097667697 0.180977217 0.021118638 
Par# 38560# C(  2,  1)( 37, 26)(  2,   1) | 1.000000000 1.000000000 1.000000000 0.000000000 
Par# 38561# C(  1,  2)( 37, 26)(  2,   1) | 0.866061638 0.819022783 0.902332303 0.021118638 
Par# 38562# C(  1,  1)( 38, 26)(  2,   1) | 0.133938362 0.097667697 0.180977217 0.021118638 
Par# 38563# C(  2,  1)( 38, 26)(  2,   1) | 1.000000000 1.000000000 1.000000000 0.000000000 
Par# 38564# C(  1,  2)( 38, 26)(  2,   1) | 0.866061638 0.819022783 0.902332303 0.021118638 
Par# 38565# C(  1,  1)( 27, 27)(  2,   1) | 0.133938362 0.097667697 0.180977217 0.021118638 
Par# 38566# C(  2,  1)( 27, 27)(  2,   1) | 1.000000000 1.000000000 1.000000000 0.000000000 
Par# 38567# C(  1,  2)( 27, 27)(  2,   1) | 0.866061638 0.819022783 0.902332303 0.021118638 
Par# 38568# C(  1,  1)( 28, 27)(  2,   1) | 0.133938362 0.097667697 0.180977217 0.021118638 
Par# 38569# C(  2,  1)( 28, 27)(  2,   1) | 1.000000000 1.000000000 1.000000000 0.000000000 
Par# 38570# C(  1,  2)( 28, 27)(  2,   1) | 0.866061638 0.819022783 0.902332303 0.021118638 
Par# 38571# C(  1,  1)( 29, 27)(  2,   1) | 0.133938362 0.097667697 0.180977217 0.021118638 
Par# 38572# C(  2,  1)( 29, 27)(  2,   1) | 1.000000000 1.000000000 1.000000000 0.000000000 
Par# 38573# C(  1,  2)( 29, 27)(  2,   1) | 0.866061638 0.819022783 0.902332303 0.021118638 
Par# 38574# C(  1,  1)( 30, 27)(  2,   1) | 0.133938362 0.097667697 0.180977217 0.021118638 
Par# 38575# C(  2,  1)( 30, 27)(  2,   1) | 1.000000000 1.000000000 1.000000000 0.000000000 
Par# 38576# C(  1,  2)( 30, 27)(  2,   1) | 0.866061638 0.819022783 0.902332303 0.021118638 
Par# 38577# C(  1,  1)( 31, 27)(  2,   1) | 0.133938362 0.097667697 0.180977217 0.021118638 
Par# 38578# C(  2,  1)( 31, 27)(  2,   1) | 1.000000000 1.000000000 1.000000000 0.000000000 
Par# 38579# C(  1,  2)( 31, 27)(  2,   1) | 0.866061638 0.819022783 0.902332303 0.021118638 
Par# 38580# C(  1,  1)( 32, 27)(  2,   1) | 0.133938362 0.097667697 0.180977217 0.021118638 
Par# 38581# C(  2,  1)( 32, 27)(  2,   1) | 1.000000000 1.000000000 1.000000000 0.000000000 
Par# 38582# C(  1,  2)( 32, 27)(  2,   1) | 0.866061638 0.819022783 0.902332303 0.021118638 
Par# 38583# C(  1,  1)( 33, 27)(  2,   1) | 0.133938362 0.097667697 0.180977217 0.021118638 
Par# 38584# C(  2,  1)( 33, 27)(  2,   1) | 1.000000000 1.000000000 1.000000000 0.000000000 
Par# 38585# C(  1,  2)( 33, 27)(  2,   1) | 0.866061638 0.819022783 0.902332303 0.021118638 
Par# 38586# C(  1,  1)( 34, 27)(  2,   1) | 0.133938362 0.097667697 0.180977217 0.021118638 
Par# 38587# C(  2,  1)( 34, 27)(  2,   1) | 1.000000000 1.000000000 1.000000000 0.000000000 
Par# 38588# C(  1,  2)( 34, 27)(  2,   1) | 0.866061638 0.819022783 0.902332303 0.021118638 
Par# 38589# C(  1,  1)( 35, 27)(  2,   1) | 0.133938362 0.097667697 0.180977217 0.021118638 
Par# 38590# C(  2,  1)( 35, 27)(  2,   1) | 1.000000000 1.000000000 1.000000000 0.000000000 
Par# 38591# C(  1,  2)( 35, 27)(  2,   1) | 0.866061638 0.819022783 0.902332303 0.021118638 
Par# 38592# C(  1,  1)( 36, 27)(  2,   1) | 0.133938362 0.097667697 0.180977217 0.021118638 
Par# 38593# C(  2,  1)( 36, 27)(  2,   1) | 1.000000000 1.000000000 1.000000000 0.000000000 
Par# 38594# C(  1,  2)( 36, 27)(  2,   1) | 0.866061638 0.819022783 0.902332303 0.021118638 
Par# 38595# C(  1,  1)( 37, 27)(  2,   1) | 0.133938362 0.097667697 0.180977217 0.021118638 
Par# 38596# C(  2,  1)( 37, 27)(  2,   1) | 1.000000000 1.000000000 1.000000000 0.000000000 
Par# 38597# C(  1,  2)( 37, 27)(  2,   1) | 0.866061638 0.819022783 0.902332303 0.021118638 
Par# 38598# C(  1,  1)( 38, 27)(  2,   1) | 0.133938362 0.097667697 0.180977217 0.021118638 
Par# 38599# C(  2,  1)( 38, 27)(  2,   1) | 1.000000000 1.000000000 1.000000000 0.000000000 
Par# 38600# C(  1,  2)( 38, 27)(  2,   1) | 0.866061638 0.819022783 0.902332303 0.021118638 
Par# 38601# C(  1,  1)( 28, 28)(  2,   1) | 0.133938362 0.097667697 0.180977217 0.021118638 
Par# 38602# C(  2,  1)( 28, 28)(  2,   1) | 1.000000000 1.000000000 1.000000000 0.000000000 
Par# 38603# C(  1,  2)( 28, 28)(  2,   1) | 0.866061638 0.819022783 0.902332303 0.021118638 
Par# 38604# C(  1,  1)( 29, 28)(  2,   1) | 0.133938362 0.097667697 0.180977217 0.021118638 
Par# 38605# C(  2,  1)( 29, 28)(  2,   1) | 1.000000000 1.000000000 1.000000000 0.000000000 
Par# 38606# C(  1,  2)( 29, 28)(  2,   1) | 0.866061638 0.819022783 0.902332303 0.021118638 
Par# 38607# C(  1,  1)( 30, 28)(  2,   1) | 0.133938362 0.097667697 0.180977217 0.021118638 
Par# 38608# C(  2,  1)( 30, 28)(  2,   1) | 1.000000000 1.000000000 1.000000000 0.000000000 
Par# 38609# C(  1,  2)( 30, 28)(  2,   1) | 0.866061638 0.819022783 0.902332303 0.021118638 
Par# 38610# C(  1,  1)( 31, 28)(  2,   1) | 0.133938362 0.097667697 0.180977217 0.021118638 
Par# 38611# C(  2,  1)( 31, 28)(  2,   1) | 1.000000000 1.000000000 1.000000000 0.000000000 
Par# 38612# C(  1,  2)( 31, 28)(  2,   1) | 0.866061638 0.819022783 0.902332303 0.021118638 
Par# 38613# C(  1,  1)( 32, 28)(  2,   1) | 0.133938362 0.097667697 0.180977217 0.021118638 
Par# 38614# C(  2,  1)( 32, 28)(  2,   1) | 1.000000000 1.000000000 1.000000000 0.000000000 
Par# 38615# C(  1,  2)( 32, 28)(  2,   1) | 0.866061638 0.819022783 0.902332303 0.021118638 
Par# 38616# C(  1,  1)( 33, 28)(  2,   1) | 0.133938362 0.097667697 0.180977217 0.021118638 
Par# 38617# C(  2,  1)( 33, 28)(  2,   1) | 1.000000000 1.000000000 1.000000000 0.000000000 
Par# 38618# C(  1,  2)( 33, 28)(  2,   1) | 0.866061638 0.819022783 0.902332303 0.021118638 
Par# 38619# C(  1,  1)( 34, 28)(  2,   1) | 0.133938362 0.097667697 0.180977217 0.021118638 
Par# 38620# C(  2,  1)( 34, 28)(  2,   1) | 1.000000000 1.000000000 1.000000000 0.000000000 
Par# 38621# C(  1,  2)( 34, 28)(  2,   1) | 0.866061638 0.819022783 0.902332303 0.021118638 
Par# 38622# C(  1,  1)( 35, 28)(  2,   1) | 0.133938362 0.097667697 0.180977217 0.021118638 
Par# 38623# C(  2,  1)( 35, 28)(  2,   1) | 1.000000000 1.000000000 1.000000000 0.000000000 
Par# 38624# C(  1,  2)( 35, 28)(  2,   1) | 0.866061638 0.819022783 0.902332303 0.021118638 
Par# 38625# C(  1,  1)( 36, 28)(  2,   1) | 0.133938362 0.097667697 0.180977217 0.021118638 
Par# 38626# C(  2,  1)( 36, 28)(  2,   1) | 1.000000000 1.000000000 1.000000000 0.000000000 
Par# 38627# C(  1,  2)( 36, 28)(  2,   1) | 0.866061638 0.819022783 0.902332303 0.021118638 
Par# 38628# C(  1,  1)( 37, 28)(  2,   1) | 0.133938362 0.097667697 0.180977217 0.021118638 
Par# 38629# C(  2,  1)( 37, 28)(  2,   1) | 1.000000000 1.000000000 1.000000000 0.000000000 
Par# 38630# C(  1,  2)( 37, 28)(  2,   1) | 0.866061638 0.819022783 0.902332303 0.021118638 
Par# 38631# C(  1,  1)( 38, 28)(  2,   1) | 0.133938362 0.097667697 0.180977217 0.021118638 
Par# 38632# C(  2,  1)( 38, 28)(  2,   1) | 1.000000000 1.000000000 1.000000000 0.000000000 
Par# 38633# C(  1,  2)( 38, 28)(  2,   1) | 0.866061638 0.819022783 0.902332303 0.021118638 
Par# 38634# C(  1,  1)( 29, 29)(  2,   1) | 0.133938362 0.097667697 0.180977217 0.021118638 
Par# 38635# C(  2,  1)( 29, 29)(  2,   1) | 1.000000000 1.000000000 1.000000000 0.000000000 
Par# 38636# C(  1,  2)( 29, 29)(  2,   1) | 0.866061638 0.819022783 0.902332303 0.021118638 
Par# 38637# C(  1,  1)( 30, 29)(  2,   1) | 0.133938362 0.097667697 0.180977217 0.021118638 
Par# 38638# C(  2,  1)( 30, 29)(  2,   1) | 1.000000000 1.000000000 1.000000000 0.000000000 
Par# 38639# C(  1,  2)( 30, 29)(  2,   1) | 0.866061638 0.819022783 0.902332303 0.021118638 
Par# 38640# C(  1,  1)( 31, 29)(  2,   1) | 0.133938362 0.097667697 0.180977217 0.021118638 
Par# 38641# C(  2,  1)( 31, 29)(  2,   1) | 1.000000000 1.000000000 1.000000000 0.000000000 
Par# 38642# C(  1,  2)( 31, 29)(  2,   1) | 0.866061638 0.819022783 0.902332303 0.021118638 
Par# 38643# C(  1,  1)( 32, 29)(  2,   1) | 0.133938362 0.097667697 0.180977217 0.021118638 
Par# 38644# C(  2,  1)( 32, 29)(  2,   1) | 1.000000000 1.000000000 1.000000000 0.000000000 
Par# 38645# C(  1,  2)( 32, 29)(  2,   1) | 0.866061638 0.819022783 0.902332303 0.021118638 
Par# 38646# C(  1,  1)( 33, 29)(  2,   1) | 0.133938362 0.097667697 0.180977217 0.021118638 
Par# 38647# C(  2,  1)( 33, 29)(  2,   1) | 1.000000000 1.000000000 1.000000000 0.000000000 
Par# 38648# C(  1,  2)( 33, 29)(  2,   1) | 0.866061638 0.819022783 0.902332303 0.021118638 
Par# 38649# C(  1,  1)( 34, 29)(  2,   1) | 0.133938362 0.097667697 0.180977217 0.021118638 
Par# 38650# C(  2,  1)( 34, 29)(  2,   1) | 1.000000000 1.000000000 1.000000000 0.000000000 
Par# 38651# C(  1,  2)( 34, 29)(  2,   1) | 0.866061638 0.819022783 0.902332303 0.021118638 
Par# 38652# C(  1,  1)( 35, 29)(  2,   1) | 0.133938362 0.097667697 0.180977217 0.021118638 
Par# 38653# C(  2,  1)( 35, 29)(  2,   1) | 1.000000000 1.000000000 1.000000000 0.000000000 
Par# 38654# C(  1,  2)( 35, 29)(  2,   1) | 0.866061638 0.819022783 0.902332303 0.021118638 
Par# 38655# C(  1,  1)( 36, 29)(  2,   1) | 0.133938362 0.097667697 0.180977217 0.021118638 
Par# 38656# C(  2,  1)( 36, 29)(  2,   1) | 1.000000000 1.000000000 1.000000000 0.000000000 
Par# 38657# C(  1,  2)( 36, 29)(  2,   1) | 0.866061638 0.819022783 0.902332303 0.021118638 
Par# 38658# C(  1,  1)( 37, 29)(  2,   1) | 0.133938362 0.097667697 0.180977217 0.021118638 
Par# 38659# C(  2,  1)( 37, 29)(  2,   1) | 1.000000000 1.000000000 1.000000000 0.000000000 
Par# 38660# C(  1,  2)( 37, 29)(  2,   1) | 0.866061638 0.819022783 0.902332303 0.021118638 
Par# 38661# C(  1,  1)( 38, 29)(  2,   1) | 0.133938362 0.097667697 0.180977217 0.021118638 
Par# 38662# C(  2,  1)( 38, 29)(  2,   1) | 1.000000000 1.000000000 1.000000000 0.000000000 
Par# 38663# C(  1,  2)( 38, 29)(  2,   1) | 0.866061638 0.819022783 0.902332303 0.021118638 
Par# 38664# C(  1,  1)( 30, 30)(  2,   1) | 0.133938362 0.097667697 0.180977217 0.021118638 
Par# 38665# C(  2,  1)( 30, 30)(  2,   1) | 1.000000000 1.000000000 1.000000000 0.000000000 
Par# 38666# C(  1,  2)( 30, 30)(  2,   1) | 0.866061638 0.819022783 0.902332303 0.021118638 
Par# 38667# C(  1,  1)( 31, 30)(  2,   1) | 0.133938362 0.097667697 0.180977217 0.021118638 
Par# 38668# C(  2,  1)( 31, 30)(  2,   1) | 1.000000000 1.000000000 1.000000000 0.000000000 
Par# 38669# C(  1,  2)( 31, 30)(  2,   1) | 0.866061638 0.819022783 0.902332303 0.021118638 
Par# 38670# C(  1,  1)( 32, 30)(  2,   1) | 0.133938362 0.097667697 0.180977217 0.021118638 
Par# 38671# C(  2,  1)( 32, 30)(  2,   1) | 1.000000000 1.000000000 1.000000000 0.000000000 
Par# 38672# C(  1,  2)( 32, 30)(  2,   1) | 0.866061638 0.819022783 0.902332303 0.021118638 
Par# 38673# C(  1,  1)( 33, 30)(  2,   1) | 0.133938362 0.097667697 0.180977217 0.021118638 
Par# 38674# C(  2,  1)( 33, 30)(  2,   1) | 1.000000000 1.000000000 1.000000000 0.000000000 
Par# 38675# C(  1,  2)( 33, 30)(  2,   1) | 0.866061638 0.819022783 0.902332303 0.021118638 
Par# 38676# C(  1,  1)( 34, 30)(  2,   1) | 0.133938362 0.097667697 0.180977217 0.021118638 
Par# 38677# C(  2,  1)( 34, 30)(  2,   1) | 1.000000000 1.000000000 1.000000000 0.000000000 
Par# 38678# C(  1,  2)( 34, 30)(  2,   1) | 0.866061638 0.819022783 0.902332303 0.021118638 
Par# 38679# C(  1,  1)( 35, 30)(  2,   1) | 0.133938362 0.097667697 0.180977217 0.021118638 
Par# 38680# C(  2,  1)( 35, 30)(  2,   1) | 1.000000000 1.000000000 1.000000000 0.000000000 
Par# 38681# C(  1,  2)( 35, 30)(  2,   1) | 0.866061638 0.819022783 0.902332303 0.021118638 
Par# 38682# C(  1,  1)( 36, 30)(  2,   1) | 0.133938362 0.097667697 0.180977217 0.021118638 
Par# 38683# C(  2,  1)( 36, 30)(  2,   1) | 1.000000000 1.000000000 1.000000000 0.000000000 
Par# 38684# C(  1,  2)( 36, 30)(  2,   1) | 0.866061638 0.819022783 0.902332303 0.021118638 
Par# 38685# C(  1,  1)( 37, 30)(  2,   1) | 0.133938362 0.097667697 0.180977217 0.021118638 
Par# 38686# C(  2,  1)( 37, 30)(  2,   1) | 1.000000000 1.000000000 1.000000000 0.000000000 
Par# 38687# C(  1,  2)( 37, 30)(  2,   1) | 0.866061638 0.819022783 0.902332303 0.021118638 
Par# 38688# C(  1,  1)( 38, 30)(  2,   1) | 0.133938362 0.097667697 0.180977217 0.021118638 
Par# 38689# C(  2,  1)( 38, 30)(  2,   1) | 1.000000000 1.000000000 1.000000000 0.000000000 
Par# 38690# C(  1,  2)( 38, 30)(  2,   1) | 0.866061638 0.819022783 0.902332303 0.021118638 
Par# 38691# C(  1,  1)( 31, 31)(  2,   1) | 0.133938362 0.097667697 0.180977217 0.021118638 
Par# 38692# C(  2,  1)( 31, 31)(  2,   1) | 1.000000000 1.000000000 1.000000000 0.000000000 
Par# 38693# C(  1,  2)( 31, 31)(  2,   1) | 0.866061638 0.819022783 0.902332303 0.021118638 
Par# 38694# C(  1,  1)( 32, 31)(  2,   1) | 0.133938362 0.097667697 0.180977217 0.021118638 
Par# 38695# C(  2,  1)( 32, 31)(  2,   1) | 1.000000000 1.000000000 1.000000000 0.000000000 
Par# 38696# C(  1,  2)( 32, 31)(  2,   1) | 0.866061638 0.819022783 0.902332303 0.021118638 
Par# 38697# C(  1,  1)( 33, 31)(  2,   1) | 0.133938362 0.097667697 0.180977217 0.021118638 
Par# 38698# C(  2,  1)( 33, 31)(  2,   1) | 1.000000000 1.000000000 1.000000000 0.000000000 
Par# 38699# C(  1,  2)( 33, 31)(  2,   1) | 0.866061638 0.819022783 0.902332303 0.021118638 
Par# 38700# C(  1,  1)( 34, 31)(  2,   1) | 0.133938362 0.097667697 0.180977217 0.021118638 
Par# 38701# C(  2,  1)( 34, 31)(  2,   1) | 1.000000000 1.000000000 1.000000000 0.000000000 
Par# 38702# C(  1,  2)( 34, 31)(  2,   1) | 0.866061638 0.819022783 0.902332303 0.021118638 
Par# 38703# C(  1,  1)( 35, 31)(  2,   1) | 0.133938362 0.097667697 0.180977217 0.021118638 
Par# 38704# C(  2,  1)( 35, 31)(  2,   1) | 1.000000000 1.000000000 1.000000000 0.000000000 
Par# 38705# C(  1,  2)( 35, 31)(  2,   1) | 0.866061638 0.819022783 0.902332303 0.021118638 
Par# 38706# C(  1,  1)( 36, 31)(  2,   1) | 0.133938362 0.097667697 0.180977217 0.021118638 
Par# 38707# C(  2,  1)( 36, 31)(  2,   1) | 1.000000000 1.000000000 1.000000000 0.000000000 
Par# 38708# C(  1,  2)( 36, 31)(  2,   1) | 0.866061638 0.819022783 0.902332303 0.021118638 
Par# 38709# C(  1,  1)( 37, 31)(  2,   1) | 0.133938362 0.097667697 0.180977217 0.021118638 
Par# 38710# C(  2,  1)( 37, 31)(  2,   1) | 1.000000000 1.000000000 1.000000000 0.000000000 
Par# 38711# C(  1,  2)( 37, 31)(  2,   1) | 0.866061638 0.819022783 0.902332303 0.021118638 
Par# 38712# C(  1,  1)( 38, 31)(  2,   1) | 0.133938362 0.097667697 0.180977217 0.021118638 
Par# 38713# C(  2,  1)( 38, 31)(  2,   1) | 1.000000000 1.000000000 1.000000000 0.000000000 
Par# 38714# C(  1,  2)( 38, 31)(  2,   1) | 0.866061638 0.819022783 0.902332303 0.021118638 
Par# 38715# C(  1,  1)( 32, 32)(  2,   1) | 0.133938362 0.097667697 0.180977217 0.021118638 
Par# 38716# C(  2,  1)( 32, 32)(  2,   1) | 1.000000000 1.000000000 1.000000000 0.000000000 
Par# 38717# C(  1,  2)( 32, 32)(  2,   1) | 0.866061638 0.819022783 0.902332303 0.021118638 
Par# 38718# C(  1,  1)( 33, 32)(  2,   1) | 0.133938362 0.097667697 0.180977217 0.021118638 
Par# 38719# C(  2,  1)( 33, 32)(  2,   1) | 1.000000000 1.000000000 1.000000000 0.000000000 
Par# 38720# C(  1,  2)( 33, 32)(  2,   1) | 0.866061638 0.819022783 0.902332303 0.021118638 
Par# 38721# C(  1,  1)( 34, 32)(  2,   1) | 0.133938362 0.097667697 0.180977217 0.021118638 
Par# 38722# C(  2,  1)( 34, 32)(  2,   1) | 1.000000000 1.000000000 1.000000000 0.000000000 
Par# 38723# C(  1,  2)( 34, 32)(  2,   1) | 0.866061638 0.819022783 0.902332303 0.021118638 
Par# 38724# C(  1,  1)( 35, 32)(  2,   1) | 0.133938362 0.097667697 0.180977217 0.021118638 
Par# 38725# C(  2,  1)( 35, 32)(  2,   1) | 1.000000000 1.000000000 1.000000000 0.000000000 
Par# 38726# C(  1,  2)( 35, 32)(  2,   1) | 0.866061638 0.819022783 0.902332303 0.021118638 
Par# 38727# C(  1,  1)( 36, 32)(  2,   1) | 0.133938362 0.097667697 0.180977217 0.021118638 
Par# 38728# C(  2,  1)( 36, 32)(  2,   1) | 1.000000000 1.000000000 1.000000000 0.000000000 
Par# 38729# C(  1,  2)( 36, 32)(  2,   1) | 0.866061638 0.819022783 0.902332303 0.021118638 
Par# 38730# C(  1,  1)( 37, 32)(  2,   1) | 0.133938362 0.097667697 0.180977217 0.021118638 
Par# 38731# C(  2,  1)( 37, 32)(  2,   1) | 1.000000000 1.000000000 1.000000000 0.000000000 
Par# 38732# C(  1,  2)( 37, 32)(  2,   1) | 0.866061638 0.819022783 0.902332303 0.021118638 
Par# 38733# C(  1,  1)( 38, 32)(  2,   1) | 0.133938362 0.097667697 0.180977217 0.021118638 
Par# 38734# C(  2,  1)( 38, 32)(  2,   1) | 1.000000000 1.000000000 1.000000000 0.000000000 
Par# 38735# C(  1,  2)( 38, 32)(  2,   1) | 0.866061638 0.819022783 0.902332303 0.021118638 
Par# 38736# C(  1,  1)( 33, 33)(  2,   1) | 0.133938362 0.097667697 0.180977217 0.021118638 
Par# 38737# C(  2,  1)( 33, 33)(  2,   1) | 1.000000000 1.000000000 1.000000000 0.000000000 
Par# 38738# C(  1,  2)( 33, 33)(  2,   1) | 0.866061638 0.819022783 0.902332303 0.021118638 
Par# 38739# C(  1,  1)( 34, 33)(  2,   1) | 0.133938362 0.097667697 0.180977217 0.021118638 
Par# 38740# C(  2,  1)( 34, 33)(  2,   1) | 1.000000000 1.000000000 1.000000000 0.000000000 
Par# 38741# C(  1,  2)( 34, 33)(  2,   1) | 0.866061638 0.819022783 0.902332303 0.021118638 
Par# 38742# C(  1,  1)( 35, 33)(  2,   1) | 0.133938362 0.097667697 0.180977217 0.021118638 
Par# 38743# C(  2,  1)( 35, 33)(  2,   1) | 1.000000000 1.000000000 1.000000000 0.000000000 
Par# 38744# C(  1,  2)( 35, 33)(  2,   1) | 0.866061638 0.819022783 0.902332303 0.021118638 
Par# 38745# C(  1,  1)( 36, 33)(  2,   1) | 0.133938362 0.097667697 0.180977217 0.021118638 
Par# 38746# C(  2,  1)( 36, 33)(  2,   1) | 1.000000000 1.000000000 1.000000000 0.000000000 
Par# 38747# C(  1,  2)( 36, 33)(  2,   1) | 0.866061638 0.819022783 0.902332303 0.021118638 
Par# 38748# C(  1,  1)( 37, 33)(  2,   1) | 0.133938362 0.097667697 0.180977217 0.021118638 
Par# 38749# C(  2,  1)( 37, 33)(  2,   1) | 1.000000000 1.000000000 1.000000000 0.000000000 
Par# 38750# C(  1,  2)( 37, 33)(  2,   1) | 0.866061638 0.819022783 0.902332303 0.021118638 
Par# 38751# C(  1,  1)( 38, 33)(  2,   1) | 0.133938362 0.097667697 0.180977217 0.021118638 
Par# 38752# C(  2,  1)( 38, 33)(  2,   1) | 1.000000000 1.000000000 1.000000000 0.000000000 
Par# 38753# C(  1,  2)( 38, 33)(  2,   1) | 0.866061638 0.819022783 0.902332303 0.021118638 
Par# 38754# C(  1,  1)( 34, 34)(  2,   1) | 0.133938362 0.097667697 0.180977217 0.021118638 
Par# 38755# C(  2,  1)( 34, 34)(  2,   1) | 1.000000000 1.000000000 1.000000000 0.000000000 
Par# 38756# C(  1,  2)( 34, 34)(  2,   1) | 0.866061638 0.819022783 0.902332303 0.021118638 
Par# 38757# C(  1,  1)( 35, 34)(  2,   1) | 0.133938362 0.097667697 0.180977217 0.021118638 
Par# 38758# C(  2,  1)( 35, 34)(  2,   1) | 1.000000000 1.000000000 1.000000000 0.000000000 
Par# 38759# C(  1,  2)( 35, 34)(  2,   1) | 0.866061638 0.819022783 0.902332303 0.021118638 
Par# 38760# C(  1,  1)( 36, 34)(  2,   1) | 0.133938362 0.097667697 0.180977217 0.021118638 
Par# 38761# C(  2,  1)( 36, 34)(  2,   1) | 1.000000000 1.000000000 1.000000000 0.000000000 
Par# 38762# C(  1,  2)( 36, 34)(  2,   1) | 0.866061638 0.819022783 0.902332303 0.021118638 
Par# 38763# C(  1,  1)( 37, 34)(  2,   1) | 0.133938362 0.097667697 0.180977217 0.021118638 
Par# 38764# C(  2,  1)( 37, 34)(  2,   1) | 1.000000000 1.000000000 1.000000000 0.000000000 
Par# 38765# C(  1,  2)( 37, 34)(  2,   1) | 0.866061638 0.819022783 0.902332303 0.021118638 
Par# 38766# C(  1,  1)( 38, 34)(  2,   1) | 0.133938362 0.097667697 0.180977217 0.021118638 
Par# 38767# C(  2,  1)( 38, 34)(  2,   1) | 1.000000000 1.000000000 1.000000000 0.000000000 
Par# 38768# C(  1,  2)( 38, 34)(  2,   1) | 0.866061638 0.819022783 0.902332303 0.021118638 
Par# 38769# C(  1,  1)( 35, 35)(  2,   1) | 0.133938362 0.097667697 0.180977217 0.021118638 
Par# 38770# C(  2,  1)( 35, 35)(  2,   1) | 1.000000000 1.000000000 1.000000000 0.000000000 
Par# 38771# C(  1,  2)( 35, 35)(  2,   1) | 0.866061638 0.819022783 0.902332303 0.021118638 
Par# 38772# C(  1,  1)( 36, 35)(  2,   1) | 0.133938362 0.097667697 0.180977217 0.021118638 
Par# 38773# C(  2,  1)( 36, 35)(  2,   1) | 1.000000000 1.000000000 1.000000000 0.000000000 
Par# 38774# C(  1,  2)( 36, 35)(  2,   1) | 0.866061638 0.819022783 0.902332303 0.021118638 
Par# 38775# C(  1,  1)( 37, 35)(  2,   1) | 0.133938362 0.097667697 0.180977217 0.021118638 
Par# 38776# C(  2,  1)( 37, 35)(  2,   1) | 1.000000000 1.000000000 1.000000000 0.000000000 
Par# 38777# C(  1,  2)( 37, 35)(  2,   1) | 0.866061638 0.819022783 0.902332303 0.021118638 
Par# 38778# C(  1,  1)( 38, 35)(  2,   1) | 0.133938362 0.097667697 0.180977217 0.021118638 
Par# 38779# C(  2,  1)( 38, 35)(  2,   1) | 1.000000000 1.000000000 1.000000000 0.000000000 
Par# 38780# C(  1,  2)( 38, 35)(  2,   1) | 0.866061638 0.819022783 0.902332303 0.021118638 
Par# 38781# C(  1,  1)( 36, 36)(  2,   1) | 0.133938362 0.097667697 0.180977217 0.021118638 
Par# 38782# C(  2,  1)( 36, 36)(  2,   1) | 1.000000000 1.000000000 1.000000000 0.000000000 
Par# 38783# C(  1,  2)( 36, 36)(  2,   1) | 0.866061638 0.819022783 0.902332303 0.021118638 
Par# 38784# C(  1,  1)( 37, 36)(  2,   1) | 0.133938362 0.097667697 0.180977217 0.021118638 
Par# 38785# C(  2,  1)( 37, 36)(  2,   1) | 1.000000000 1.000000000 1.000000000 0.000000000 
Par# 38786# C(  1,  2)( 37, 36)(  2,   1) | 0.866061638 0.819022783 0.902332303 0.021118638 
Par# 38787# C(  1,  1)( 38, 36)(  2,   1) | 0.133938362 0.097667697 0.180977217 0.021118638 
Par# 38788# C(  2,  1)( 38, 36)(  2,   1) | 1.000000000 1.000000000 1.000000000 0.000000000 
Par# 38789# C(  1,  2)( 38, 36)(  2,   1) | 0.866061638 0.819022783 0.902332303 0.021118638 
Par# 38790# C(  1,  1)( 37, 37)(  2,   1) | 0.133938362 0.097667697 0.180977217 0.021118638 
Par# 38791# C(  2,  1)( 37, 37)(  2,   1) | 1.000000000 1.000000000 1.000000000 0.000000000 
Par# 38792# C(  1,  2)( 37, 37)(  2,   1) | 0.866061638 0.819022783 0.902332303 0.021118638 
Par# 38793# C(  1,  1)( 38, 37)(  2,   1) | 0.133938362 0.097667697 0.180977217 0.021118638 
Par# 38794# C(  2,  1)( 38, 37)(  2,   1) | 1.000000000 1.000000000 1.000000000 0.000000000 
Par# 38795# C(  1,  2)( 38, 37)(  2,   1) | 0.866061638 0.819022783 0.902332303 0.021118638 
Par# 38796# C(  1,  1)( 38, 38)(  2,   1) | 0.133938362 0.097667697 0.180977217 0.021118638 
Par# 38797# C(  2,  1)( 38, 38)(  2,   1) | 1.000000000 1.000000000 1.000000000 0.000000000 
Par# 38798# C(  1,  2)( 38, 38)(  2,   1) | 0.866061638 0.819022783 0.902332303 0.021118638 
Par# 38799# C(  1,  1)(  1,  1)(  3,   1) | 0.000000000 0.000000000 0.000000000 0.000000000 
Par# 38800# C(  2,  1)(  1,  1)(  3,   1) | 1.000000000 1.000000000 1.000000000 0.000000000 
Par# 38801# C(  1,  2)(  1,  1)(  3,   1) | 1.000000000 1.000000000 1.000000000 0.000000000 
Par# 38802# C(  1,  1)(  2,  1)(  3,   1) | 0.000000000 0.000000000 0.000000000 0.000000000 
Par# 38803# C(  2,  1)(  2,  1)(  3,   1) | 1.000000000 1.000000000 1.000000000 0.000000000 
Par# 38804# C(  1,  2)(  2,  1)(  3,   1) | 1.000000000 1.000000000 1.000000000 0.000000000 
Par# 38805# C(  1,  1)(  3,  1)(  3,   1) | 0.000000000 0.000000000 0.000000000 0.000000000 
Par# 38806# C(  2,  1)(  3,  1)(  3,   1) | 1.000000000 1.000000000 1.000000000 0.000000000 
Par# 38807# C(  1,  2)(  3,  1)(  3,   1) | 1.000000000 1.000000000 1.000000000 0.000000000 
Par# 38808# C(  1,  1)(  4,  1)(  3,   1) | 0.000000000 0.000000000 0.000000000 0.000000000 
Par# 38809# C(  2,  1)(  4,  1)(  3,   1) | 1.000000000 1.000000000 1.000000000 0.000000000 
Par# 38810# C(  1,  2)(  4,  1)(  3,   1) | 1.000000000 1.000000000 1.000000000 0.000000000 
Par# 38811# C(  1,  1)(  5,  1)(  3,   1) | 0.000000000 0.000000000 0.000000000 0.000000000 
Par# 38812# C(  2,  1)(  5,  1)(  3,   1) | 1.000000000 1.000000000 1.000000000 0.000000000 
Par# 38813# C(  1,  2)(  5,  1)(  3,   1) | 1.000000000 1.000000000 1.000000000 0.000000000 
Par# 38814# C(  1,  1)(  6,  1)(  3,   1) | 0.000000000 0.000000000 0.000000000 0.000000000 
Par# 38815# C(  2,  1)(  6,  1)(  3,   1) | 1.000000000 1.000000000 1.000000000 0.000000000 
Par# 38816# C(  1,  2)(  6,  1)(  3,   1) | 1.000000000 1.000000000 1.000000000 0.000000000 
Par# 38817# C(  1,  1)(  7,  1)(  3,   1) | 0.000000000 0.000000000 0.000000000 0.000000000 
Par# 38818# C(  2,  1)(  7,  1)(  3,   1) | 1.000000000 1.000000000 1.000000000 0.000000000 
Par# 38819# C(  1,  2)(  7,  1)(  3,   1) | 1.000000000 1.000000000 1.000000000 0.000000000 
Par# 38820# C(  1,  1)(  8,  1)(  3,   1) | 0.000000000 0.000000000 0.000000000 0.000000000 
Par# 38821# C(  2,  1)(  8,  1)(  3,   1) | 1.000000000 1.000000000 1.000000000 0.000000000 
Par# 38822# C(  1,  2)(  8,  1)(  3,   1) | 1.000000000 1.000000000 1.000000000 0.000000000 
Par# 38823# C(  1,  1)(  9,  1)(  3,   1) | 0.000000000 0.000000000 0.000000000 0.000000000 
Par# 38824# C(  2,  1)(  9,  1)(  3,   1) | 1.000000000 1.000000000 1.000000000 0.000000000 
Par# 38825# C(  1,  2)(  9,  1)(  3,   1) | 1.000000000 1.000000000 1.000000000 0.000000000 
Par# 38826# C(  1,  1)( 10,  1)(  3,   1) | 0.000000000 0.000000000 0.000000000 0.000000000 
Par# 38827# C(  2,  1)( 10,  1)(  3,   1) | 1.000000000 1.000000000 1.000000000 0.000000000 
Par# 38828# C(  1,  2)( 10,  1)(  3,   1) | 1.000000000 1.000000000 1.000000000 0.000000000 
Par# 38829# C(  1,  1)( 11,  1)(  3,   1) | 0.000000000 0.000000000 0.000000000 0.000000000 
Par# 38830# C(  2,  1)( 11,  1)(  3,   1) | 1.000000000 1.000000000 1.000000000 0.000000000 
Par# 38831# C(  1,  2)( 11,  1)(  3,   1) | 1.000000000 1.000000000 1.000000000 0.000000000 
Par# 38832# C(  1,  1)( 12,  1)(  3,   1) | 0.000000000 0.000000000 0.000000000 0.000000000 
Par# 38833# C(  2,  1)( 12,  1)(  3,   1) | 1.000000000 1.000000000 1.000000000 0.000000000 
Par# 38834# C(  1,  2)( 12,  1)(  3,   1) | 1.000000000 1.000000000 1.000000000 0.000000000 
Par# 38835# C(  1,  1)( 13,  1)(  3,   1) | 0.000000000 0.000000000 0.000000000 0.000000000 
Par# 38836# C(  2,  1)( 13,  1)(  3,   1) | 1.000000000 1.000000000 1.000000000 0.000000000 
Par# 38837# C(  1,  2)( 13,  1)(  3,   1) | 1.000000000 1.000000000 1.000000000 0.000000000 
Par# 38838# C(  1,  1)( 14,  1)(  3,   1) | 0.000000000 0.000000000 0.000000000 0.000000000 
Par# 38839# C(  2,  1)( 14,  1)(  3,   1) | 1.000000000 1.000000000 1.000000000 0.000000000 
Par# 38840# C(  1,  2)( 14,  1)(  3,   1) | 1.000000000 1.000000000 1.000000000 0.000000000 
Par# 38841# C(  1,  1)( 15,  1)(  3,   1) | 0.000000000 0.000000000 0.000000000 0.000000000 
Par# 38842# C(  2,  1)( 15,  1)(  3,   1) | 1.000000000 1.000000000 1.000000000 0.000000000 
Par# 38843# C(  1,  2)( 15,  1)(  3,   1) | 1.000000000 1.000000000 1.000000000 0.000000000 
Par# 38844# C(  1,  1)( 16,  1)(  3,   1) | 0.000000000 0.000000000 0.000000000 0.000000000 
Par# 38845# C(  2,  1)( 16,  1)(  3,   1) | 1.000000000 1.000000000 1.000000000 0.000000000 
Par# 38846# C(  1,  2)( 16,  1)(  3,   1) | 1.000000000 1.000000000 1.000000000 0.000000000 
Par# 38847# C(  1,  1)( 17,  1)(  3,   1) | 0.000000000 0.000000000 0.000000000 0.000000000 
Par# 38848# C(  2,  1)( 17,  1)(  3,   1) | 1.000000000 1.000000000 1.000000000 0.000000000 
Par# 38849# C(  1,  2)( 17,  1)(  3,   1) | 1.000000000 1.000000000 1.000000000 0.000000000 
Par# 38850# C(  1,  1)( 18,  1)(  3,   1) | 0.000000000 0.000000000 0.000000000 0.000000000 
Par# 38851# C(  2,  1)( 18,  1)(  3,   1) | 1.000000000 1.000000000 1.000000000 0.000000000 
Par# 38852# C(  1,  2)( 18,  1)(  3,   1) | 1.000000000 1.000000000 1.000000000 0.000000000 
Par# 38853# C(  1,  1)( 19,  1)(  3,   1) | 0.000000000 0.000000000 0.000000000 0.000000000 
Par# 38854# C(  2,  1)( 19,  1)(  3,   1) | 1.000000000 1.000000000 1.000000000 0.000000000 
Par# 38855# C(  1,  2)( 19,  1)(  3,   1) | 1.000000000 1.000000000 1.000000000 0.000000000 
Par# 38856# C(  1,  1)( 20,  1)(  3,   1) | 0.000000000 0.000000000 0.000000000 0.000000000 
Par# 38857# C(  2,  1)( 20,  1)(  3,   1) | 1.000000000 1.000000000 1.000000000 0.000000000 
Par# 38858# C(  1,  2)( 20,  1)(  3,   1) | 1.000000000 1.000000000 1.000000000 0.000000000 
Par# 38859# C(  1,  1)( 21,  1)(  3,   1) | 0.000000000 0.000000000 0.000000000 0.000000000 
Par# 38860# C(  2,  1)( 21,  1)(  3,   1) | 1.000000000 1.000000000 1.000000000 0.000000000 
Par# 38861# C(  1,  2)( 21,  1)(  3,   1) | 1.000000000 1.000000000 1.000000000 0.000000000 
Par# 38862# C(  1,  1)( 22,  1)(  3,   1) | 0.000000000 0.000000000 0.000000000 0.000000000 
Par# 38863# C(  2,  1)( 22,  1)(  3,   1) | 1.000000000 1.000000000 1.000000000 0.000000000 
Par# 38864# C(  1,  2)( 22,  1)(  3,   1) | 1.000000000 1.000000000 1.000000000 0.000000000 
Par# 38865# C(  1,  1)( 23,  1)(  3,   1) | 0.000000000 0.000000000 0.000000000 0.000000000 
Par# 38866# C(  2,  1)( 23,  1)(  3,   1) | 1.000000000 1.000000000 1.000000000 0.000000000 
Par# 38867# C(  1,  2)( 23,  1)(  3,   1) | 1.000000000 1.000000000 1.000000000 0.000000000 
Par# 38868# C(  1,  1)( 24,  1)(  3,   1) | 0.000000000 0.000000000 0.000000000 0.000000000 
Par# 38869# C(  2,  1)( 24,  1)(  3,   1) | 1.000000000 1.000000000 1.000000000 0.000000000 
Par# 38870# C(  1,  2)( 24,  1)(  3,   1) | 1.000000000 1.000000000 1.000000000 0.000000000 
Par# 38871# C(  1,  1)( 25,  1)(  3,   1) | 0.000000000 0.000000000 0.000000000 0.000000000 
Par# 38872# C(  2,  1)( 25,  1)(  3,   1) | 1.000000000 1.000000000 1.000000000 0.000000000 
Par# 38873# C(  1,  2)( 25,  1)(  3,   1) | 1.000000000 1.000000000 1.000000000 0.000000000 
Par# 38874# C(  1,  1)( 26,  1)(  3,   1) | 0.000000000 0.000000000 0.000000000 0.000000000 
Par# 38875# C(  2,  1)( 26,  1)(  3,   1) | 1.000000000 1.000000000 1.000000000 0.000000000 
Par# 38876# C(  1,  2)( 26,  1)(  3,   1) | 1.000000000 1.000000000 1.000000000 0.000000000 
Par# 38877# C(  1,  1)( 27,  1)(  3,   1) | 0.000000000 0.000000000 0.000000000 0.000000000 
Par# 38878# C(  2,  1)( 27,  1)(  3,   1) | 1.000000000 1.000000000 1.000000000 0.000000000 
Par# 38879# C(  1,  2)( 27,  1)(  3,   1) | 1.000000000 1.000000000 1.000000000 0.000000000 
Par# 38880# C(  1,  1)( 28,  1)(  3,   1) | 0.000000000 0.000000000 0.000000000 0.000000000 
Par# 38881# C(  2,  1)( 28,  1)(  3,   1) | 1.000000000 1.000000000 1.000000000 0.000000000 
Par# 38882# C(  1,  2)( 28,  1)(  3,   1) | 1.000000000 1.000000000 1.000000000 0.000000000 
Par# 38883# C(  1,  1)( 29,  1)(  3,   1) | 0.000000000 0.000000000 0.000000000 0.000000000 
Par# 38884# C(  2,  1)( 29,  1)(  3,   1) | 1.000000000 1.000000000 1.000000000 0.000000000 
Par# 38885# C(  1,  2)( 29,  1)(  3,   1) | 1.000000000 1.000000000 1.000000000 0.000000000 
Par# 38886# C(  1,  1)( 30,  1)(  3,   1) | 0.000000000 0.000000000 0.000000000 0.000000000 
Par# 38887# C(  2,  1)( 30,  1)(  3,   1) | 1.000000000 1.000000000 1.000000000 0.000000000 
Par# 38888# C(  1,  2)( 30,  1)(  3,   1) | 1.000000000 1.000000000 1.000000000 0.000000000 
Par# 38889# C(  1,  1)( 31,  1)(  3,   1) | 0.000000000 0.000000000 0.000000000 0.000000000 
Par# 38890# C(  2,  1)( 31,  1)(  3,   1) | 1.000000000 1.000000000 1.000000000 0.000000000 
Par# 38891# C(  1,  2)( 31,  1)(  3,   1) | 1.000000000 1.000000000 1.000000000 0.000000000 
Par# 38892# C(  1,  1)( 32,  1)(  3,   1) | 0.000000000 0.000000000 0.000000000 0.000000000 
Par# 38893# C(  2,  1)( 32,  1)(  3,   1) | 1.000000000 1.000000000 1.000000000 0.000000000 
Par# 38894# C(  1,  2)( 32,  1)(  3,   1) | 1.000000000 1.000000000 1.000000000 0.000000000 
Par# 38895# C(  1,  1)( 33,  1)(  3,   1) | 0.000000000 0.000000000 0.000000000 0.000000000 
Par# 38896# C(  2,  1)( 33,  1)(  3,   1) | 1.000000000 1.000000000 1.000000000 0.000000000 
Par# 38897# C(  1,  2)( 33,  1)(  3,   1) | 1.000000000 1.000000000 1.000000000 0.000000000 
Par# 38898# C(  1,  1)( 34,  1)(  3,   1) | 0.000000000 0.000000000 0.000000000 0.000000000 
Par# 38899# C(  2,  1)( 34,  1)(  3,   1) | 1.000000000 1.000000000 1.000000000 0.000000000 
Par# 38900# C(  1,  2)( 34,  1)(  3,   1) | 1.000000000 1.000000000 1.000000000 0.000000000 
Par# 38901# C(  1,  1)( 35,  1)(  3,   1) | 0.000000000 0.000000000 0.000000000 0.000000000 
Par# 38902# C(  2,  1)( 35,  1)(  3,   1) | 1.000000000 1.000000000 1.000000000 0.000000000 
Par# 38903# C(  1,  2)( 35,  1)(  3,   1) | 1.000000000 1.000000000 1.000000000 0.000000000 
Par# 38904# C(  1,  1)( 36,  1)(  3,   1) | 0.000000000 0.000000000 0.000000000 0.000000000 
Par# 38905# C(  2,  1)( 36,  1)(  3,   1) | 1.000000000 1.000000000 1.000000000 0.000000000 
Par# 38906# C(  1,  2)( 36,  1)(  3,   1) | 1.000000000 1.000000000 1.000000000 0.000000000 
Par# 38907# C(  1,  1)( 37,  1)(  3,   1) | 0.000000000 0.000000000 0.000000000 0.000000000 
Par# 38908# C(  2,  1)( 37,  1)(  3,   1) | 1.000000000 1.000000000 1.000000000 0.000000000 
Par# 38909# C(  1,  2)( 37,  1)(  3,   1) | 1.000000000 1.000000000 1.000000000 0.000000000 
Par# 38910# C(  1,  1)( 38,  1)(  3,   1) | 0.000000000 0.000000000 0.000000000 0.000000000 
Par# 38911# C(  2,  1)( 38,  1)(  3,   1) | 1.000000000 1.000000000 1.000000000 0.000000000 
Par# 38912# C(  1,  2)( 38,  1)(  3,   1) | 1.000000000 1.000000000 1.000000000 0.000000000 
Par# 38913# C(  1,  1)(  2,  2)(  3,   1) | 0.178850245 0.138726588 0.227513258 0.022610158 
Par# 38914# C(  2,  1)(  2,  2)(  3,   1) | 1.000000000 1.000000000 1.000000000 0.000000000 
Par# 38915# C(  1,  2)(  2,  2)(  3,   1) | 0.821149755 0.772486742 0.861273412 0.022610158 
Par# 38916# C(  1,  1)(  3,  2)(  3,   1) | 0.178850245 0.138726588 0.227513258 0.022610158 
Par# 38917# C(  2,  1)(  3,  2)(  3,   1) | 1.000000000 1.000000000 1.000000000 0.000000000 
Par# 38918# C(  1,  2)(  3,  2)(  3,   1) | 0.821149755 0.772486742 0.861273412 0.022610158 
Par# 38919# C(  1,  1)(  4,  2)(  3,   1) | 0.178850245 0.138726588 0.227513258 0.022610158 
Par# 38920# C(  2,  1)(  4,  2)(  3,   1) | 1.000000000 1.000000000 1.000000000 0.000000000 
Par# 38921# C(  1,  2)(  4,  2)(  3,   1) | 0.821149755 0.772486742 0.861273412 0.022610158 
Par# 38922# C(  1,  1)(  5,  2)(  3,   1) | 0.178850245 0.138726588 0.227513258 0.022610158 
Par# 38923# C(  2,  1)(  5,  2)(  3,   1) | 1.000000000 1.000000000 1.000000000 0.000000000 
Par# 38924# C(  1,  2)(  5,  2)(  3,   1) | 0.821149755 0.772486742 0.861273412 0.022610158 
Par# 38925# C(  1,  1)(  6,  2)(  3,   1) | 0.178850245 0.138726588 0.227513258 0.022610158 
Par# 38926# C(  2,  1)(  6,  2)(  3,   1) | 1.000000000 1.000000000 1.000000000 0.000000000 
Par# 38927# C(  1,  2)(  6,  2)(  3,   1) | 0.821149755 0.772486742 0.861273412 0.022610158 
Par# 38928# C(  1,  1)(  7,  2)(  3,   1) | 0.178850245 0.138726588 0.227513258 0.022610158 
Par# 38929# C(  2,  1)(  7,  2)(  3,   1) | 1.000000000 1.000000000 1.000000000 0.000000000 
Par# 38930# C(  1,  2)(  7,  2)(  3,   1) | 0.821149755 0.772486742 0.861273412 0.022610158 
Par# 38931# C(  1,  1)(  8,  2)(  3,   1) | 0.178850245 0.138726588 0.227513258 0.022610158 
Par# 38932# C(  2,  1)(  8,  2)(  3,   1) | 1.000000000 1.000000000 1.000000000 0.000000000 
Par# 38933# C(  1,  2)(  8,  2)(  3,   1) | 0.821149755 0.772486742 0.861273412 0.022610158 
Par# 38934# C(  1,  1)(  9,  2)(  3,   1) | 0.178850245 0.138726588 0.227513258 0.022610158 
Par# 38935# C(  2,  1)(  9,  2)(  3,   1) | 1.000000000 1.000000000 1.000000000 0.000000000 
Par# 38936# C(  1,  2)(  9,  2)(  3,   1) | 0.821149755 0.772486742 0.861273412 0.022610158 
Par# 38937# C(  1,  1)( 10,  2)(  3,   1) | 0.178850245 0.138726588 0.227513258 0.022610158 
Par# 38938# C(  2,  1)( 10,  2)(  3,   1) | 1.000000000 1.000000000 1.000000000 0.000000000 
Par# 38939# C(  1,  2)( 10,  2)(  3,   1) | 0.821149755 0.772486742 0.861273412 0.022610158 
Par# 38940# C(  1,  1)( 11,  2)(  3,   1) | 0.178850245 0.138726588 0.227513258 0.022610158 
Par# 38941# C(  2,  1)( 11,  2)(  3,   1) | 1.000000000 1.000000000 1.000000000 0.000000000 
Par# 38942# C(  1,  2)( 11,  2)(  3,   1) | 0.821149755 0.772486742 0.861273412 0.022610158 
Par# 38943# C(  1,  1)( 12,  2)(  3,   1) | 0.178850245 0.138726588 0.227513258 0.022610158 
Par# 38944# C(  2,  1)( 12,  2)(  3,   1) | 1.000000000 1.000000000 1.000000000 0.000000000 
Par# 38945# C(  1,  2)( 12,  2)(  3,   1) | 0.821149755 0.772486742 0.861273412 0.022610158 
Par# 38946# C(  1,  1)( 13,  2)(  3,   1) | 0.178850245 0.138726588 0.227513258 0.022610158 
Par# 38947# C(  2,  1)( 13,  2)(  3,   1) | 1.000000000 1.000000000 1.000000000 0.000000000 
Par# 38948# C(  1,  2)( 13,  2)(  3,   1) | 0.821149755 0.772486742 0.861273412 0.022610158 
Par# 38949# C(  1,  1)( 14,  2)(  3,   1) | 0.178850245 0.138726588 0.227513258 0.022610158 
Par# 38950# C(  2,  1)( 14,  2)(  3,   1) | 1.000000000 1.000000000 1.000000000 0.000000000 
Par# 38951# C(  1,  2)( 14,  2)(  3,   1) | 0.821149755 0.772486742 0.861273412 0.022610158 
Par# 38952# C(  1,  1)( 15,  2)(  3,   1) | 0.178850245 0.138726588 0.227513258 0.022610158 
Par# 38953# C(  2,  1)( 15,  2)(  3,   1) | 1.000000000 1.000000000 1.000000000 0.000000000 
Par# 38954# C(  1,  2)( 15,  2)(  3,   1) | 0.821149755 0.772486742 0.861273412 0.022610158 
Par# 38955# C(  1,  1)( 16,  2)(  3,   1) | 0.178850245 0.138726588 0.227513258 0.022610158 
Par# 38956# C(  2,  1)( 16,  2)(  3,   1) | 1.000000000 1.000000000 1.000000000 0.000000000 
Par# 38957# C(  1,  2)( 16,  2)(  3,   1) | 0.821149755 0.772486742 0.861273412 0.022610158 
Par# 38958# C(  1,  1)( 17,  2)(  3,   1) | 0.178850245 0.138726588 0.227513258 0.022610158 
Par# 38959# C(  2,  1)( 17,  2)(  3,   1) | 1.000000000 1.000000000 1.000000000 0.000000000 
Par# 38960# C(  1,  2)( 17,  2)(  3,   1) | 0.821149755 0.772486742 0.861273412 0.022610158 
Par# 38961# C(  1,  1)( 18,  2)(  3,   1) | 0.178850245 0.138726588 0.227513258 0.022610158 
Par# 38962# C(  2,  1)( 18,  2)(  3,   1) | 1.000000000 1.000000000 1.000000000 0.000000000 
Par# 38963# C(  1,  2)( 18,  2)(  3,   1) | 0.821149755 0.772486742 0.861273412 0.022610158 
Par# 38964# C(  1,  1)( 19,  2)(  3,   1) | 0.178850245 0.138726588 0.227513258 0.022610158 
Par# 38965# C(  2,  1)( 19,  2)(  3,   1) | 1.000000000 1.000000000 1.000000000 0.000000000 
Par# 38966# C(  1,  2)( 19,  2)(  3,   1) | 0.821149755 0.772486742 0.861273412 0.022610158 
Par# 38967# C(  1,  1)( 20,  2)(  3,   1) | 0.178850245 0.138726588 0.227513258 0.022610158 
Par# 38968# C(  2,  1)( 20,  2)(  3,   1) | 1.000000000 1.000000000 1.000000000 0.000000000 
Par# 38969# C(  1,  2)( 20,  2)(  3,   1) | 0.821149755 0.772486742 0.861273412 0.022610158 
Par# 38970# C(  1,  1)( 21,  2)(  3,   1) | 0.178850245 0.138726588 0.227513258 0.022610158 
Par# 38971# C(  2,  1)( 21,  2)(  3,   1) | 1.000000000 1.000000000 1.000000000 0.000000000 
Par# 38972# C(  1,  2)( 21,  2)(  3,   1) | 0.821149755 0.772486742 0.861273412 0.022610158 
Par# 38973# C(  1,  1)( 22,  2)(  3,   1) | 0.178850245 0.138726588 0.227513258 0.022610158 
Par# 38974# C(  2,  1)( 22,  2)(  3,   1) | 1.000000000 1.000000000 1.000000000 0.000000000 
Par# 38975# C(  1,  2)( 22,  2)(  3,   1) | 0.821149755 0.772486742 0.861273412 0.022610158 
Par# 38976# C(  1,  1)( 23,  2)(  3,   1) | 0.178850245 0.138726588 0.227513258 0.022610158 
Par# 38977# C(  2,  1)( 23,  2)(  3,   1) | 1.000000000 1.000000000 1.000000000 0.000000000 
Par# 38978# C(  1,  2)( 23,  2)(  3,   1) | 0.821149755 0.772486742 0.861273412 0.022610158 
Par# 38979# C(  1,  1)( 24,  2)(  3,   1) | 0.178850245 0.138726588 0.227513258 0.022610158 
Par# 38980# C(  2,  1)( 24,  2)(  3,   1) | 1.000000000 1.000000000 1.000000000 0.000000000 
Par# 38981# C(  1,  2)( 24,  2)(  3,   1) | 0.821149755 0.772486742 0.861273412 0.022610158 
Par# 38982# C(  1,  1)( 25,  2)(  3,   1) | 0.178850245 0.138726588 0.227513258 0.022610158 
Par# 38983# C(  2,  1)( 25,  2)(  3,   1) | 1.000000000 1.000000000 1.000000000 0.000000000 
Par# 38984# C(  1,  2)( 25,  2)(  3,   1) | 0.821149755 0.772486742 0.861273412 0.022610158 
Par# 38985# C(  1,  1)( 26,  2)(  3,   1) | 0.178850245 0.138726588 0.227513258 0.022610158 
Par# 38986# C(  2,  1)( 26,  2)(  3,   1) | 1.000000000 1.000000000 1.000000000 0.000000000 
Par# 38987# C(  1,  2)( 26,  2)(  3,   1) | 0.821149755 0.772486742 0.861273412 0.022610158 
Par# 38988# C(  1,  1)( 27,  2)(  3,   1) | 0.178850245 0.138726588 0.227513258 0.022610158 
Par# 38989# C(  2,  1)( 27,  2)(  3,   1) | 1.000000000 1.000000000 1.000000000 0.000000000 
Par# 38990# C(  1,  2)( 27,  2)(  3,   1) | 0.821149755 0.772486742 0.861273412 0.022610158 
Par# 38991# C(  1,  1)( 28,  2)(  3,   1) | 0.178850245 0.138726588 0.227513258 0.022610158 
Par# 38992# C(  2,  1)( 28,  2)(  3,   1) | 1.000000000 1.000000000 1.000000000 0.000000000 
Par# 38993# C(  1,  2)( 28,  2)(  3,   1) | 0.821149755 0.772486742 0.861273412 0.022610158 
Par# 38994# C(  1,  1)( 29,  2)(  3,   1) | 0.178850245 0.138726588 0.227513258 0.022610158 
Par# 38995# C(  2,  1)( 29,  2)(  3,   1) | 1.000000000 1.000000000 1.000000000 0.000000000 
Par# 38996# C(  1,  2)( 29,  2)(  3,   1) | 0.821149755 0.772486742 0.861273412 0.022610158 
Par# 38997# C(  1,  1)( 30,  2)(  3,   1) | 0.178850245 0.138726588 0.227513258 0.022610158 
Par# 38998# C(  2,  1)( 30,  2)(  3,   1) | 1.000000000 1.000000000 1.000000000 0.000000000 
Par# 38999# C(  1,  2)( 30,  2)(  3,   1) | 0.821149755 0.772486742 0.861273412 0.022610158 
Par# 39000# C(  1,  1)( 31,  2)(  3,   1) | 0.178850245 0.138726588 0.227513258 0.022610158 
Par# 39001# C(  2,  1)( 31,  2)(  3,   1) | 1.000000000 1.000000000 1.000000000 0.000000000 
Par# 39002# C(  1,  2)( 31,  2)(  3,   1) | 0.821149755 0.772486742 0.861273412 0.022610158 
Par# 39003# C(  1,  1)( 32,  2)(  3,   1) | 0.178850245 0.138726588 0.227513258 0.022610158 
Par# 39004# C(  2,  1)( 32,  2)(  3,   1) | 1.000000000 1.000000000 1.000000000 0.000000000 
Par# 39005# C(  1,  2)( 32,  2)(  3,   1) | 0.821149755 0.772486742 0.861273412 0.022610158 
Par# 39006# C(  1,  1)( 33,  2)(  3,   1) | 0.178850245 0.138726588 0.227513258 0.022610158 
Par# 39007# C(  2,  1)( 33,  2)(  3,   1) | 1.000000000 1.000000000 1.000000000 0.000000000 
Par# 39008# C(  1,  2)( 33,  2)(  3,   1) | 0.821149755 0.772486742 0.861273412 0.022610158 
Par# 39009# C(  1,  1)( 34,  2)(  3,   1) | 0.178850245 0.138726588 0.227513258 0.022610158 
Par# 39010# C(  2,  1)( 34,  2)(  3,   1) | 1.000000000 1.000000000 1.000000000 0.000000000 
Par# 39011# C(  1,  2)( 34,  2)(  3,   1) | 0.821149755 0.772486742 0.861273412 0.022610158 
Par# 39012# C(  1,  1)( 35,  2)(  3,   1) | 0.178850245 0.138726588 0.227513258 0.022610158 
Par# 39013# C(  2,  1)( 35,  2)(  3,   1) | 1.000000000 1.000000000 1.000000000 0.000000000 
Par# 39014# C(  1,  2)( 35,  2)(  3,   1) | 0.821149755 0.772486742 0.861273412 0.022610158 
Par# 39015# C(  1,  1)( 36,  2)(  3,   1) | 0.178850245 0.138726588 0.227513258 0.022610158 
Par# 39016# C(  2,  1)( 36,  2)(  3,   1) | 1.000000000 1.000000000 1.000000000 0.000000000 
Par# 39017# C(  1,  2)( 36,  2)(  3,   1) | 0.821149755 0.772486742 0.861273412 0.022610158 
Par# 39018# C(  1,  1)( 37,  2)(  3,   1) | 0.178850245 0.138726588 0.227513258 0.022610158 
Par# 39019# C(  2,  1)( 37,  2)(  3,   1) | 1.000000000 1.000000000 1.000000000 0.000000000 
Par# 39020# C(  1,  2)( 37,  2)(  3,   1) | 0.821149755 0.772486742 0.861273412 0.022610158 
Par# 39021# C(  1,  1)( 38,  2)(  3,   1) | 0.178850245 0.138726588 0.227513258 0.022610158 
Par# 39022# C(  2,  1)( 38,  2)(  3,   1) | 1.000000000 1.000000000 1.000000000 0.000000000 
Par# 39023# C(  1,  2)( 38,  2)(  3,   1) | 0.821149755 0.772486742 0.861273412 0.022610158 
Par# 39024# C(  1,  1)(  3,  3)(  3,   1) | 0.178850245 0.138726588 0.227513258 0.022610158 
Par# 39025# C(  2,  1)(  3,  3)(  3,   1) | 1.000000000 1.000000000 1.000000000 0.000000000 
Par# 39026# C(  1,  2)(  3,  3)(  3,   1) | 0.821149755 0.772486742 0.861273412 0.022610158 
Par# 39027# C(  1,  1)(  4,  3)(  3,   1) | 0.178850245 0.138726588 0.227513258 0.022610158 
Par# 39028# C(  2,  1)(  4,  3)(  3,   1) | 1.000000000 1.000000000 1.000000000 0.000000000 
Par# 39029# C(  1,  2)(  4,  3)(  3,   1) | 0.821149755 0.772486742 0.861273412 0.022610158 
Par# 39030# C(  1,  1)(  5,  3)(  3,   1) | 0.178850245 0.138726588 0.227513258 0.022610158 
Par# 39031# C(  2,  1)(  5,  3)(  3,   1) | 1.000000000 1.000000000 1.000000000 0.000000000 
Par# 39032# C(  1,  2)(  5,  3)(  3,   1) | 0.821149755 0.772486742 0.861273412 0.022610158 
Par# 39033# C(  1,  1)(  6,  3)(  3,   1) | 0.178850245 0.138726588 0.227513258 0.022610158 
Par# 39034# C(  2,  1)(  6,  3)(  3,   1) | 1.000000000 1.000000000 1.000000000 0.000000000 
Par# 39035# C(  1,  2)(  6,  3)(  3,   1) | 0.821149755 0.772486742 0.861273412 0.022610158 
Par# 39036# C(  1,  1)(  7,  3)(  3,   1) | 0.178850245 0.138726588 0.227513258 0.022610158 
Par# 39037# C(  2,  1)(  7,  3)(  3,   1) | 1.000000000 1.000000000 1.000000000 0.000000000 
Par# 39038# C(  1,  2)(  7,  3)(  3,   1) | 0.821149755 0.772486742 0.861273412 0.022610158 
Par# 39039# C(  1,  1)(  8,  3)(  3,   1) | 0.178850245 0.138726588 0.227513258 0.022610158 
Par# 39040# C(  2,  1)(  8,  3)(  3,   1) | 1.000000000 1.000000000 1.000000000 0.000000000 
Par# 39041# C(  1,  2)(  8,  3)(  3,   1) | 0.821149755 0.772486742 0.861273412 0.022610158 
Par# 39042# C(  1,  1)(  9,  3)(  3,   1) | 0.178850245 0.138726588 0.227513258 0.022610158 
Par# 39043# C(  2,  1)(  9,  3)(  3,   1) | 1.000000000 1.000000000 1.000000000 0.000000000 
Par# 39044# C(  1,  2)(  9,  3)(  3,   1) | 0.821149755 0.772486742 0.861273412 0.022610158 
Par# 39045# C(  1,  1)( 10,  3)(  3,   1) | 0.178850245 0.138726588 0.227513258 0.022610158 
Par# 39046# C(  2,  1)( 10,  3)(  3,   1) | 1.000000000 1.000000000 1.000000000 0.000000000 
Par# 39047# C(  1,  2)( 10,  3)(  3,   1) | 0.821149755 0.772486742 0.861273412 0.022610158 
Par# 39048# C(  1,  1)( 11,  3)(  3,   1) | 0.178850245 0.138726588 0.227513258 0.022610158 
Par# 39049# C(  2,  1)( 11,  3)(  3,   1) | 1.000000000 1.000000000 1.000000000 0.000000000 
Par# 39050# C(  1,  2)( 11,  3)(  3,   1) | 0.821149755 0.772486742 0.861273412 0.022610158 
Par# 39051# C(  1,  1)( 12,  3)(  3,   1) | 0.178850245 0.138726588 0.227513258 0.022610158 
Par# 39052# C(  2,  1)( 12,  3)(  3,   1) | 1.000000000 1.000000000 1.000000000 0.000000000 
Par# 39053# C(  1,  2)( 12,  3)(  3,   1) | 0.821149755 0.772486742 0.861273412 0.022610158 
Par# 39054# C(  1,  1)( 13,  3)(  3,   1) | 0.178850245 0.138726588 0.227513258 0.022610158 
Par# 39055# C(  2,  1)( 13,  3)(  3,   1) | 1.000000000 1.000000000 1.000000000 0.000000000 
Par# 39056# C(  1,  2)( 13,  3)(  3,   1) | 0.821149755 0.772486742 0.861273412 0.022610158 
Par# 39057# C(  1,  1)( 14,  3)(  3,   1) | 0.178850245 0.138726588 0.227513258 0.022610158 
Par# 39058# C(  2,  1)( 14,  3)(  3,   1) | 1.000000000 1.000000000 1.000000000 0.000000000 
Par# 39059# C(  1,  2)( 14,  3)(  3,   1) | 0.821149755 0.772486742 0.861273412 0.022610158 
Par# 39060# C(  1,  1)( 15,  3)(  3,   1) | 0.178850245 0.138726588 0.227513258 0.022610158 
Par# 39061# C(  2,  1)( 15,  3)(  3,   1) | 1.000000000 1.000000000 1.000000000 0.000000000 
Par# 39062# C(  1,  2)( 15,  3)(  3,   1) | 0.821149755 0.772486742 0.861273412 0.022610158 
Par# 39063# C(  1,  1)( 16,  3)(  3,   1) | 0.178850245 0.138726588 0.227513258 0.022610158 
Par# 39064# C(  2,  1)( 16,  3)(  3,   1) | 1.000000000 1.000000000 1.000000000 0.000000000 
Par# 39065# C(  1,  2)( 16,  3)(  3,   1) | 0.821149755 0.772486742 0.861273412 0.022610158 
Par# 39066# C(  1,  1)( 17,  3)(  3,   1) | 0.178850245 0.138726588 0.227513258 0.022610158 
Par# 39067# C(  2,  1)( 17,  3)(  3,   1) | 1.000000000 1.000000000 1.000000000 0.000000000 
Par# 39068# C(  1,  2)( 17,  3)(  3,   1) | 0.821149755 0.772486742 0.861273412 0.022610158 
Par# 39069# C(  1,  1)( 18,  3)(  3,   1) | 0.178850245 0.138726588 0.227513258 0.022610158 
Par# 39070# C(  2,  1)( 18,  3)(  3,   1) | 1.000000000 1.000000000 1.000000000 0.000000000 
Par# 39071# C(  1,  2)( 18,  3)(  3,   1) | 0.821149755 0.772486742 0.861273412 0.022610158 
Par# 39072# C(  1,  1)( 19,  3)(  3,   1) | 0.178850245 0.138726588 0.227513258 0.022610158 
Par# 39073# C(  2,  1)( 19,  3)(  3,   1) | 1.000000000 1.000000000 1.000000000 0.000000000 
Par# 39074# C(  1,  2)( 19,  3)(  3,   1) | 0.821149755 0.772486742 0.861273412 0.022610158 
Par# 39075# C(  1,  1)( 20,  3)(  3,   1) | 0.178850245 0.138726588 0.227513258 0.022610158 
Par# 39076# C(  2,  1)( 20,  3)(  3,   1) | 1.000000000 1.000000000 1.000000000 0.000000000 
Par# 39077# C(  1,  2)( 20,  3)(  3,   1) | 0.821149755 0.772486742 0.861273412 0.022610158 
Par# 39078# C(  1,  1)( 21,  3)(  3,   1) | 0.178850245 0.138726588 0.227513258 0.022610158 
Par# 39079# C(  2,  1)( 21,  3)(  3,   1) | 1.000000000 1.000000000 1.000000000 0.000000000 
Par# 39080# C(  1,  2)( 21,  3)(  3,   1) | 0.821149755 0.772486742 0.861273412 0.022610158 
Par# 39081# C(  1,  1)( 22,  3)(  3,   1) | 0.178850245 0.138726588 0.227513258 0.022610158 
Par# 39082# C(  2,  1)( 22,  3)(  3,   1) | 1.000000000 1.000000000 1.000000000 0.000000000 
Par# 39083# C(  1,  2)( 22,  3)(  3,   1) | 0.821149755 0.772486742 0.861273412 0.022610158 
Par# 39084# C(  1,  1)( 23,  3)(  3,   1) | 0.178850245 0.138726588 0.227513258 0.022610158 
Par# 39085# C(  2,  1)( 23,  3)(  3,   1) | 1.000000000 1.000000000 1.000000000 0.000000000 
Par# 39086# C(  1,  2)( 23,  3)(  3,   1) | 0.821149755 0.772486742 0.861273412 0.022610158 
Par# 39087# C(  1,  1)( 24,  3)(  3,   1) | 0.178850245 0.138726588 0.227513258 0.022610158 
Par# 39088# C(  2,  1)( 24,  3)(  3,   1) | 1.000000000 1.000000000 1.000000000 0.000000000 
Par# 39089# C(  1,  2)( 24,  3)(  3,   1) | 0.821149755 0.772486742 0.861273412 0.022610158 
Par# 39090# C(  1,  1)( 25,  3)(  3,   1) | 0.178850245 0.138726588 0.227513258 0.022610158 
Par# 39091# C(  2,  1)( 25,  3)(  3,   1) | 1.000000000 1.000000000 1.000000000 0.000000000 
Par# 39092# C(  1,  2)( 25,  3)(  3,   1) | 0.821149755 0.772486742 0.861273412 0.022610158 
Par# 39093# C(  1,  1)( 26,  3)(  3,   1) | 0.178850245 0.138726588 0.227513258 0.022610158 
Par# 39094# C(  2,  1)( 26,  3)(  3,   1) | 1.000000000 1.000000000 1.000000000 0.000000000 
Par# 39095# C(  1,  2)( 26,  3)(  3,   1) | 0.821149755 0.772486742 0.861273412 0.022610158 
Par# 39096# C(  1,  1)( 27,  3)(  3,   1) | 0.178850245 0.138726588 0.227513258 0.022610158 
Par# 39097# C(  2,  1)( 27,  3)(  3,   1) | 1.000000000 1.000000000 1.000000000 0.000000000 
Par# 39098# C(  1,  2)( 27,  3)(  3,   1) | 0.821149755 0.772486742 0.861273412 0.022610158 
Par# 39099# C(  1,  1)( 28,  3)(  3,   1) | 0.178850245 0.138726588 0.227513258 0.022610158 
Par# 39100# C(  2,  1)( 28,  3)(  3,   1) | 1.000000000 1.000000000 1.000000000 0.000000000 
Par# 39101# C(  1,  2)( 28,  3)(  3,   1) | 0.821149755 0.772486742 0.861273412 0.022610158 
Par# 39102# C(  1,  1)( 29,  3)(  3,   1) | 0.178850245 0.138726588 0.227513258 0.022610158 
Par# 39103# C(  2,  1)( 29,  3)(  3,   1) | 1.000000000 1.000000000 1.000000000 0.000000000 
Par# 39104# C(  1,  2)( 29,  3)(  3,   1) | 0.821149755 0.772486742 0.861273412 0.022610158 
Par# 39105# C(  1,  1)( 30,  3)(  3,   1) | 0.178850245 0.138726588 0.227513258 0.022610158 
Par# 39106# C(  2,  1)( 30,  3)(  3,   1) | 1.000000000 1.000000000 1.000000000 0.000000000 
Par# 39107# C(  1,  2)( 30,  3)(  3,   1) | 0.821149755 0.772486742 0.861273412 0.022610158 
Par# 39108# C(  1,  1)( 31,  3)(  3,   1) | 0.178850245 0.138726588 0.227513258 0.022610158 
Par# 39109# C(  2,  1)( 31,  3)(  3,   1) | 1.000000000 1.000000000 1.000000000 0.000000000 
Par# 39110# C(  1,  2)( 31,  3)(  3,   1) | 0.821149755 0.772486742 0.861273412 0.022610158 
Par# 39111# C(  1,  1)( 32,  3)(  3,   1) | 0.178850245 0.138726588 0.227513258 0.022610158 
Par# 39112# C(  2,  1)( 32,  3)(  3,   1) | 1.000000000 1.000000000 1.000000000 0.000000000 
Par# 39113# C(  1,  2)( 32,  3)(  3,   1) | 0.821149755 0.772486742 0.861273412 0.022610158 
Par# 39114# C(  1,  1)( 33,  3)(  3,   1) | 0.178850245 0.138726588 0.227513258 0.022610158 
Par# 39115# C(  2,  1)( 33,  3)(  3,   1) | 1.000000000 1.000000000 1.000000000 0.000000000 
Par# 39116# C(  1,  2)( 33,  3)(  3,   1) | 0.821149755 0.772486742 0.861273412 0.022610158 
Par# 39117# C(  1,  1)( 34,  3)(  3,   1) | 0.178850245 0.138726588 0.227513258 0.022610158 
Par# 39118# C(  2,  1)( 34,  3)(  3,   1) | 1.000000000 1.000000000 1.000000000 0.000000000 
Par# 39119# C(  1,  2)( 34,  3)(  3,   1) | 0.821149755 0.772486742 0.861273412 0.022610158 
Par# 39120# C(  1,  1)( 35,  3)(  3,   1) | 0.178850245 0.138726588 0.227513258 0.022610158 
Par# 39121# C(  2,  1)( 35,  3)(  3,   1) | 1.000000000 1.000000000 1.000000000 0.000000000 
Par# 39122# C(  1,  2)( 35,  3)(  3,   1) | 0.821149755 0.772486742 0.861273412 0.022610158 
Par# 39123# C(  1,  1)( 36,  3)(  3,   1) | 0.178850245 0.138726588 0.227513258 0.022610158 
Par# 39124# C(  2,  1)( 36,  3)(  3,   1) | 1.000000000 1.000000000 1.000000000 0.000000000 
Par# 39125# C(  1,  2)( 36,  3)(  3,   1) | 0.821149755 0.772486742 0.861273412 0.022610158 
Par# 39126# C(  1,  1)( 37,  3)(  3,   1) | 0.178850245 0.138726588 0.227513258 0.022610158 
Par# 39127# C(  2,  1)( 37,  3)(  3,   1) | 1.000000000 1.000000000 1.000000000 0.000000000 
Par# 39128# C(  1,  2)( 37,  3)(  3,   1) | 0.821149755 0.772486742 0.861273412 0.022610158 
Par# 39129# C(  1,  1)( 38,  3)(  3,   1) | 0.178850245 0.138726588 0.227513258 0.022610158 
Par# 39130# C(  2,  1)( 38,  3)(  3,   1) | 1.000000000 1.000000000 1.000000000 0.000000000 
Par# 39131# C(  1,  2)( 38,  3)(  3,   1) | 0.821149755 0.772486742 0.861273412 0.022610158 
Par# 39132# C(  1,  1)(  4,  4)(  3,   1) | 0.178850245 0.138726588 0.227513258 0.022610158 
Par# 39133# C(  2,  1)(  4,  4)(  3,   1) | 1.000000000 1.000000000 1.000000000 0.000000000 
Par# 39134# C(  1,  2)(  4,  4)(  3,   1) | 0.821149755 0.772486742 0.861273412 0.022610158 
Par# 39135# C(  1,  1)(  5,  4)(  3,   1) | 0.178850245 0.138726588 0.227513258 0.022610158 
Par# 39136# C(  2,  1)(  5,  4)(  3,   1) | 1.000000000 1.000000000 1.000000000 0.000000000 
Par# 39137# C(  1,  2)(  5,  4)(  3,   1) | 0.821149755 0.772486742 0.861273412 0.022610158 
Par# 39138# C(  1,  1)(  6,  4)(  3,   1) | 0.178850245 0.138726588 0.227513258 0.022610158 
Par# 39139# C(  2,  1)(  6,  4)(  3,   1) | 1.000000000 1.000000000 1.000000000 0.000000000 
Par# 39140# C(  1,  2)(  6,  4)(  3,   1) | 0.821149755 0.772486742 0.861273412 0.022610158 
Par# 39141# C(  1,  1)(  7,  4)(  3,   1) | 0.178850245 0.138726588 0.227513258 0.022610158 
Par# 39142# C(  2,  1)(  7,  4)(  3,   1) | 1.000000000 1.000000000 1.000000000 0.000000000 
Par# 39143# C(  1,  2)(  7,  4)(  3,   1) | 0.821149755 0.772486742 0.861273412 0.022610158 
Par# 39144# C(  1,  1)(  8,  4)(  3,   1) | 0.178850245 0.138726588 0.227513258 0.022610158 
Par# 39145# C(  2,  1)(  8,  4)(  3,   1) | 1.000000000 1.000000000 1.000000000 0.000000000 
Par# 39146# C(  1,  2)(  8,  4)(  3,   1) | 0.821149755 0.772486742 0.861273412 0.022610158 
Par# 39147# C(  1,  1)(  9,  4)(  3,   1) | 0.178850245 0.138726588 0.227513258 0.022610158 
Par# 39148# C(  2,  1)(  9,  4)(  3,   1) | 1.000000000 1.000000000 1.000000000 0.000000000 
Par# 39149# C(  1,  2)(  9,  4)(  3,   1) | 0.821149755 0.772486742 0.861273412 0.022610158 
Par# 39150# C(  1,  1)( 10,  4)(  3,   1) | 0.178850245 0.138726588 0.227513258 0.022610158 
Par# 39151# C(  2,  1)( 10,  4)(  3,   1) | 1.000000000 1.000000000 1.000000000 0.000000000 
Par# 39152# C(  1,  2)( 10,  4)(  3,   1) | 0.821149755 0.772486742 0.861273412 0.022610158 
Par# 39153# C(  1,  1)( 11,  4)(  3,   1) | 0.178850245 0.138726588 0.227513258 0.022610158 
Par# 39154# C(  2,  1)( 11,  4)(  3,   1) | 1.000000000 1.000000000 1.000000000 0.000000000 
Par# 39155# C(  1,  2)( 11,  4)(  3,   1) | 0.821149755 0.772486742 0.861273412 0.022610158 
Par# 39156# C(  1,  1)( 12,  4)(  3,   1) | 0.178850245 0.138726588 0.227513258 0.022610158 
Par# 39157# C(  2,  1)( 12,  4)(  3,   1) | 1.000000000 1.000000000 1.000000000 0.000000000 
Par# 39158# C(  1,  2)( 12,  4)(  3,   1) | 0.821149755 0.772486742 0.861273412 0.022610158 
Par# 39159# C(  1,  1)( 13,  4)(  3,   1) | 0.178850245 0.138726588 0.227513258 0.022610158 
Par# 39160# C(  2,  1)( 13,  4)(  3,   1) | 1.000000000 1.000000000 1.000000000 0.000000000 
Par# 39161# C(  1,  2)( 13,  4)(  3,   1) | 0.821149755 0.772486742 0.861273412 0.022610158 
Par# 39162# C(  1,  1)( 14,  4)(  3,   1) | 0.178850245 0.138726588 0.227513258 0.022610158 
Par# 39163# C(  2,  1)( 14,  4)(  3,   1) | 1.000000000 1.000000000 1.000000000 0.000000000 
Par# 39164# C(  1,  2)( 14,  4)(  3,   1) | 0.821149755 0.772486742 0.861273412 0.022610158 
Par# 39165# C(  1,  1)( 15,  4)(  3,   1) | 0.178850245 0.138726588 0.227513258 0.022610158 
Par# 39166# C(  2,  1)( 15,  4)(  3,   1) | 1.000000000 1.000000000 1.000000000 0.000000000 
Par# 39167# C(  1,  2)( 15,  4)(  3,   1) | 0.821149755 0.772486742 0.861273412 0.022610158 
Par# 39168# C(  1,  1)( 16,  4)(  3,   1) | 0.178850245 0.138726588 0.227513258 0.022610158 
Par# 39169# C(  2,  1)( 16,  4)(  3,   1) | 1.000000000 1.000000000 1.000000000 0.000000000 
Par# 39170# C(  1,  2)( 16,  4)(  3,   1) | 0.821149755 0.772486742 0.861273412 0.022610158 
Par# 39171# C(  1,  1)( 17,  4)(  3,   1) | 0.178850245 0.138726588 0.227513258 0.022610158 
Par# 39172# C(  2,  1)( 17,  4)(  3,   1) | 1.000000000 1.000000000 1.000000000 0.000000000 
Par# 39173# C(  1,  2)( 17,  4)(  3,   1) | 0.821149755 0.772486742 0.861273412 0.022610158 
Par# 39174# C(  1,  1)( 18,  4)(  3,   1) | 0.178850245 0.138726588 0.227513258 0.022610158 
Par# 39175# C(  2,  1)( 18,  4)(  3,   1) | 1.000000000 1.000000000 1.000000000 0.000000000 
Par# 39176# C(  1,  2)( 18,  4)(  3,   1) | 0.821149755 0.772486742 0.861273412 0.022610158 
Par# 39177# C(  1,  1)( 19,  4)(  3,   1) | 0.178850245 0.138726588 0.227513258 0.022610158 
Par# 39178# C(  2,  1)( 19,  4)(  3,   1) | 1.000000000 1.000000000 1.000000000 0.000000000 
Par# 39179# C(  1,  2)( 19,  4)(  3,   1) | 0.821149755 0.772486742 0.861273412 0.022610158 
Par# 39180# C(  1,  1)( 20,  4)(  3,   1) | 0.178850245 0.138726588 0.227513258 0.022610158 
Par# 39181# C(  2,  1)( 20,  4)(  3,   1) | 1.000000000 1.000000000 1.000000000 0.000000000 
Par# 39182# C(  1,  2)( 20,  4)(  3,   1) | 0.821149755 0.772486742 0.861273412 0.022610158 
Par# 39183# C(  1,  1)( 21,  4)(  3,   1) | 0.178850245 0.138726588 0.227513258 0.022610158 
Par# 39184# C(  2,  1)( 21,  4)(  3,   1) | 1.000000000 1.000000000 1.000000000 0.000000000 
Par# 39185# C(  1,  2)( 21,  4)(  3,   1) | 0.821149755 0.772486742 0.861273412 0.022610158 
Par# 39186# C(  1,  1)( 22,  4)(  3,   1) | 0.178850245 0.138726588 0.227513258 0.022610158 
Par# 39187# C(  2,  1)( 22,  4)(  3,   1) | 1.000000000 1.000000000 1.000000000 0.000000000 
Par# 39188# C(  1,  2)( 22,  4)(  3,   1) | 0.821149755 0.772486742 0.861273412 0.022610158 
Par# 39189# C(  1,  1)( 23,  4)(  3,   1) | 0.178850245 0.138726588 0.227513258 0.022610158 
Par# 39190# C(  2,  1)( 23,  4)(  3,   1) | 1.000000000 1.000000000 1.000000000 0.000000000 
Par# 39191# C(  1,  2)( 23,  4)(  3,   1) | 0.821149755 0.772486742 0.861273412 0.022610158 
Par# 39192# C(  1,  1)( 24,  4)(  3,   1) | 0.178850245 0.138726588 0.227513258 0.022610158 
Par# 39193# C(  2,  1)( 24,  4)(  3,   1) | 1.000000000 1.000000000 1.000000000 0.000000000 
Par# 39194# C(  1,  2)( 24,  4)(  3,   1) | 0.821149755 0.772486742 0.861273412 0.022610158 
Par# 39195# C(  1,  1)( 25,  4)(  3,   1) | 0.178850245 0.138726588 0.227513258 0.022610158 
Par# 39196# C(  2,  1)( 25,  4)(  3,   1) | 1.000000000 1.000000000 1.000000000 0.000000000 
Par# 39197# C(  1,  2)( 25,  4)(  3,   1) | 0.821149755 0.772486742 0.861273412 0.022610158 
Par# 39198# C(  1,  1)( 26,  4)(  3,   1) | 0.178850245 0.138726588 0.227513258 0.022610158 
Par# 39199# C(  2,  1)( 26,  4)(  3,   1) | 1.000000000 1.000000000 1.000000000 0.000000000 
Par# 39200# C(  1,  2)( 26,  4)(  3,   1) | 0.821149755 0.772486742 0.861273412 0.022610158 
Par# 39201# C(  1,  1)( 27,  4)(  3,   1) | 0.178850245 0.138726588 0.227513258 0.022610158 
Par# 39202# C(  2,  1)( 27,  4)(  3,   1) | 1.000000000 1.000000000 1.000000000 0.000000000 
Par# 39203# C(  1,  2)( 27,  4)(  3,   1) | 0.821149755 0.772486742 0.861273412 0.022610158 
Par# 39204# C(  1,  1)( 28,  4)(  3,   1) | 0.178850245 0.138726588 0.227513258 0.022610158 
Par# 39205# C(  2,  1)( 28,  4)(  3,   1) | 1.000000000 1.000000000 1.000000000 0.000000000 
Par# 39206# C(  1,  2)( 28,  4)(  3,   1) | 0.821149755 0.772486742 0.861273412 0.022610158 
Par# 39207# C(  1,  1)( 29,  4)(  3,   1) | 0.178850245 0.138726588 0.227513258 0.022610158 
Par# 39208# C(  2,  1)( 29,  4)(  3,   1) | 1.000000000 1.000000000 1.000000000 0.000000000 
Par# 39209# C(  1,  2)( 29,  4)(  3,   1) | 0.821149755 0.772486742 0.861273412 0.022610158 
Par# 39210# C(  1,  1)( 30,  4)(  3,   1) | 0.178850245 0.138726588 0.227513258 0.022610158 
Par# 39211# C(  2,  1)( 30,  4)(  3,   1) | 1.000000000 1.000000000 1.000000000 0.000000000 
Par# 39212# C(  1,  2)( 30,  4)(  3,   1) | 0.821149755 0.772486742 0.861273412 0.022610158 
Par# 39213# C(  1,  1)( 31,  4)(  3,   1) | 0.178850245 0.138726588 0.227513258 0.022610158 
Par# 39214# C(  2,  1)( 31,  4)(  3,   1) | 1.000000000 1.000000000 1.000000000 0.000000000 
Par# 39215# C(  1,  2)( 31,  4)(  3,   1) | 0.821149755 0.772486742 0.861273412 0.022610158 
Par# 39216# C(  1,  1)( 32,  4)(  3,   1) | 0.178850245 0.138726588 0.227513258 0.022610158 
Par# 39217# C(  2,  1)( 32,  4)(  3,   1) | 1.000000000 1.000000000 1.000000000 0.000000000 
Par# 39218# C(  1,  2)( 32,  4)(  3,   1) | 0.821149755 0.772486742 0.861273412 0.022610158 
Par# 39219# C(  1,  1)( 33,  4)(  3,   1) | 0.178850245 0.138726588 0.227513258 0.022610158 
Par# 39220# C(  2,  1)( 33,  4)(  3,   1) | 1.000000000 1.000000000 1.000000000 0.000000000 
Par# 39221# C(  1,  2)( 33,  4)(  3,   1) | 0.821149755 0.772486742 0.861273412 0.022610158 
Par# 39222# C(  1,  1)( 34,  4)(  3,   1) | 0.178850245 0.138726588 0.227513258 0.022610158 
Par# 39223# C(  2,  1)( 34,  4)(  3,   1) | 1.000000000 1.000000000 1.000000000 0.000000000 
Par# 39224# C(  1,  2)( 34,  4)(  3,   1) | 0.821149755 0.772486742 0.861273412 0.022610158 
Par# 39225# C(  1,  1)( 35,  4)(  3,   1) | 0.178850245 0.138726588 0.227513258 0.022610158 
Par# 39226# C(  2,  1)( 35,  4)(  3,   1) | 1.000000000 1.000000000 1.000000000 0.000000000 
Par# 39227# C(  1,  2)( 35,  4)(  3,   1) | 0.821149755 0.772486742 0.861273412 0.022610158 
Par# 39228# C(  1,  1)( 36,  4)(  3,   1) | 0.178850245 0.138726588 0.227513258 0.022610158 
Par# 39229# C(  2,  1)( 36,  4)(  3,   1) | 1.000000000 1.000000000 1.000000000 0.000000000 
Par# 39230# C(  1,  2)( 36,  4)(  3,   1) | 0.821149755 0.772486742 0.861273412 0.022610158 
Par# 39231# C(  1,  1)( 37,  4)(  3,   1) | 0.178850245 0.138726588 0.227513258 0.022610158 
Par# 39232# C(  2,  1)( 37,  4)(  3,   1) | 1.000000000 1.000000000 1.000000000 0.000000000 
Par# 39233# C(  1,  2)( 37,  4)(  3,   1) | 0.821149755 0.772486742 0.861273412 0.022610158 
Par# 39234# C(  1,  1)( 38,  4)(  3,   1) | 0.178850245 0.138726588 0.227513258 0.022610158 
Par# 39235# C(  2,  1)( 38,  4)(  3,   1) | 1.000000000 1.000000000 1.000000000 0.000000000 
Par# 39236# C(  1,  2)( 38,  4)(  3,   1) | 0.821149755 0.772486742 0.861273412 0.022610158 
Par# 39237# C(  1,  1)(  5,  5)(  3,   1) | 0.178850245 0.138726588 0.227513258 0.022610158 
Par# 39238# C(  2,  1)(  5,  5)(  3,   1) | 1.000000000 1.000000000 1.000000000 0.000000000 
Par# 39239# C(  1,  2)(  5,  5)(  3,   1) | 0.821149755 0.772486742 0.861273412 0.022610158 
Par# 39240# C(  1,  1)(  6,  5)(  3,   1) | 0.178850245 0.138726588 0.227513258 0.022610158 
Par# 39241# C(  2,  1)(  6,  5)(  3,   1) | 1.000000000 1.000000000 1.000000000 0.000000000 
Par# 39242# C(  1,  2)(  6,  5)(  3,   1) | 0.821149755 0.772486742 0.861273412 0.022610158 
Par# 39243# C(  1,  1)(  7,  5)(  3,   1) | 0.178850245 0.138726588 0.227513258 0.022610158 
Par# 39244# C(  2,  1)(  7,  5)(  3,   1) | 1.000000000 1.000000000 1.000000000 0.000000000 
Par# 39245# C(  1,  2)(  7,  5)(  3,   1) | 0.821149755 0.772486742 0.861273412 0.022610158 
Par# 39246# C(  1,  1)(  8,  5)(  3,   1) | 0.178850245 0.138726588 0.227513258 0.022610158 
Par# 39247# C(  2,  1)(  8,  5)(  3,   1) | 1.000000000 1.000000000 1.000000000 0.000000000 
Par# 39248# C(  1,  2)(  8,  5)(  3,   1) | 0.821149755 0.772486742 0.861273412 0.022610158 
Par# 39249# C(  1,  1)(  9,  5)(  3,   1) | 0.178850245 0.138726588 0.227513258 0.022610158 
Par# 39250# C(  2,  1)(  9,  5)(  3,   1) | 1.000000000 1.000000000 1.000000000 0.000000000 
Par# 39251# C(  1,  2)(  9,  5)(  3,   1) | 0.821149755 0.772486742 0.861273412 0.022610158 
Par# 39252# C(  1,  1)( 10,  5)(  3,   1) | 0.178850245 0.138726588 0.227513258 0.022610158 
Par# 39253# C(  2,  1)( 10,  5)(  3,   1) | 1.000000000 1.000000000 1.000000000 0.000000000 
Par# 39254# C(  1,  2)( 10,  5)(  3,   1) | 0.821149755 0.772486742 0.861273412 0.022610158 
Par# 39255# C(  1,  1)( 11,  5)(  3,   1) | 0.178850245 0.138726588 0.227513258 0.022610158 
Par# 39256# C(  2,  1)( 11,  5)(  3,   1) | 1.000000000 1.000000000 1.000000000 0.000000000 
Par# 39257# C(  1,  2)( 11,  5)(  3,   1) | 0.821149755 0.772486742 0.861273412 0.022610158 
Par# 39258# C(  1,  1)( 12,  5)(  3,   1) | 0.178850245 0.138726588 0.227513258 0.022610158 
Par# 39259# C(  2,  1)( 12,  5)(  3,   1) | 1.000000000 1.000000000 1.000000000 0.000000000 
Par# 39260# C(  1,  2)( 12,  5)(  3,   1) | 0.821149755 0.772486742 0.861273412 0.022610158 
Par# 39261# C(  1,  1)( 13,  5)(  3,   1) | 0.178850245 0.138726588 0.227513258 0.022610158 
Par# 39262# C(  2,  1)( 13,  5)(  3,   1) | 1.000000000 1.000000000 1.000000000 0.000000000 
Par# 39263# C(  1,  2)( 13,  5)(  3,   1) | 0.821149755 0.772486742 0.861273412 0.022610158 
Par# 39264# C(  1,  1)( 14,  5)(  3,   1) | 0.178850245 0.138726588 0.227513258 0.022610158 
Par# 39265# C(  2,  1)( 14,  5)(  3,   1) | 1.000000000 1.000000000 1.000000000 0.000000000 
Par# 39266# C(  1,  2)( 14,  5)(  3,   1) | 0.821149755 0.772486742 0.861273412 0.022610158 
Par# 39267# C(  1,  1)( 15,  5)(  3,   1) | 0.178850245 0.138726588 0.227513258 0.022610158 
Par# 39268# C(  2,  1)( 15,  5)(  3,   1) | 1.000000000 1.000000000 1.000000000 0.000000000 
Par# 39269# C(  1,  2)( 15,  5)(  3,   1) | 0.821149755 0.772486742 0.861273412 0.022610158 
Par# 39270# C(  1,  1)( 16,  5)(  3,   1) | 0.178850245 0.138726588 0.227513258 0.022610158 
Par# 39271# C(  2,  1)( 16,  5)(  3,   1) | 1.000000000 1.000000000 1.000000000 0.000000000 
Par# 39272# C(  1,  2)( 16,  5)(  3,   1) | 0.821149755 0.772486742 0.861273412 0.022610158 
Par# 39273# C(  1,  1)( 17,  5)(  3,   1) | 0.178850245 0.138726588 0.227513258 0.022610158 
Par# 39274# C(  2,  1)( 17,  5)(  3,   1) | 1.000000000 1.000000000 1.000000000 0.000000000 
Par# 39275# C(  1,  2)( 17,  5)(  3,   1) | 0.821149755 0.772486742 0.861273412 0.022610158 
Par# 39276# C(  1,  1)( 18,  5)(  3,   1) | 0.178850245 0.138726588 0.227513258 0.022610158 
Par# 39277# C(  2,  1)( 18,  5)(  3,   1) | 1.000000000 1.000000000 1.000000000 0.000000000 
Par# 39278# C(  1,  2)( 18,  5)(  3,   1) | 0.821149755 0.772486742 0.861273412 0.022610158 
Par# 39279# C(  1,  1)( 19,  5)(  3,   1) | 0.178850245 0.138726588 0.227513258 0.022610158 
Par# 39280# C(  2,  1)( 19,  5)(  3,   1) | 1.000000000 1.000000000 1.000000000 0.000000000 
Par# 39281# C(  1,  2)( 19,  5)(  3,   1) | 0.821149755 0.772486742 0.861273412 0.022610158 
Par# 39282# C(  1,  1)( 20,  5)(  3,   1) | 0.178850245 0.138726588 0.227513258 0.022610158 
Par# 39283# C(  2,  1)( 20,  5)(  3,   1) | 1.000000000 1.000000000 1.000000000 0.000000000 
Par# 39284# C(  1,  2)( 20,  5)(  3,   1) | 0.821149755 0.772486742 0.861273412 0.022610158 
Par# 39285# C(  1,  1)( 21,  5)(  3,   1) | 0.178850245 0.138726588 0.227513258 0.022610158 
Par# 39286# C(  2,  1)( 21,  5)(  3,   1) | 1.000000000 1.000000000 1.000000000 0.000000000 
Par# 39287# C(  1,  2)( 21,  5)(  3,   1) | 0.821149755 0.772486742 0.861273412 0.022610158 
Par# 39288# C(  1,  1)( 22,  5)(  3,   1) | 0.178850245 0.138726588 0.227513258 0.022610158 
Par# 39289# C(  2,  1)( 22,  5)(  3,   1) | 1.000000000 1.000000000 1.000000000 0.000000000 
Par# 39290# C(  1,  2)( 22,  5)(  3,   1) | 0.821149755 0.772486742 0.861273412 0.022610158 
Par# 39291# C(  1,  1)( 23,  5)(  3,   1) | 0.178850245 0.138726588 0.227513258 0.022610158 
Par# 39292# C(  2,  1)( 23,  5)(  3,   1) | 1.000000000 1.000000000 1.000000000 0.000000000 
Par# 39293# C(  1,  2)( 23,  5)(  3,   1) | 0.821149755 0.772486742 0.861273412 0.022610158 
Par# 39294# C(  1,  1)( 24,  5)(  3,   1) | 0.178850245 0.138726588 0.227513258 0.022610158 
Par# 39295# C(  2,  1)( 24,  5)(  3,   1) | 1.000000000 1.000000000 1.000000000 0.000000000 
Par# 39296# C(  1,  2)( 24,  5)(  3,   1) | 0.821149755 0.772486742 0.861273412 0.022610158 
Par# 39297# C(  1,  1)( 25,  5)(  3,   1) | 0.178850245 0.138726588 0.227513258 0.022610158 
Par# 39298# C(  2,  1)( 25,  5)(  3,   1) | 1.000000000 1.000000000 1.000000000 0.000000000 
Par# 39299# C(  1,  2)( 25,  5)(  3,   1) | 0.821149755 0.772486742 0.861273412 0.022610158 
Par# 39300# C(  1,  1)( 26,  5)(  3,   1) | 0.178850245 0.138726588 0.227513258 0.022610158 
Par# 39301# C(  2,  1)( 26,  5)(  3,   1) | 1.000000000 1.000000000 1.000000000 0.000000000 
Par# 39302# C(  1,  2)( 26,  5)(  3,   1) | 0.821149755 0.772486742 0.861273412 0.022610158 
Par# 39303# C(  1,  1)( 27,  5)(  3,   1) | 0.178850245 0.138726588 0.227513258 0.022610158 
Par# 39304# C(  2,  1)( 27,  5)(  3,   1) | 1.000000000 1.000000000 1.000000000 0.000000000 
Par# 39305# C(  1,  2)( 27,  5)(  3,   1) | 0.821149755 0.772486742 0.861273412 0.022610158 
Par# 39306# C(  1,  1)( 28,  5)(  3,   1) | 0.178850245 0.138726588 0.227513258 0.022610158 
Par# 39307# C(  2,  1)( 28,  5)(  3,   1) | 1.000000000 1.000000000 1.000000000 0.000000000 
Par# 39308# C(  1,  2)( 28,  5)(  3,   1) | 0.821149755 0.772486742 0.861273412 0.022610158 
Par# 39309# C(  1,  1)( 29,  5)(  3,   1) | 0.178850245 0.138726588 0.227513258 0.022610158 
Par# 39310# C(  2,  1)( 29,  5)(  3,   1) | 1.000000000 1.000000000 1.000000000 0.000000000 
Par# 39311# C(  1,  2)( 29,  5)(  3,   1) | 0.821149755 0.772486742 0.861273412 0.022610158 
Par# 39312# C(  1,  1)( 30,  5)(  3,   1) | 0.178850245 0.138726588 0.227513258 0.022610158 
Par# 39313# C(  2,  1)( 30,  5)(  3,   1) | 1.000000000 1.000000000 1.000000000 0.000000000 
Par# 39314# C(  1,  2)( 30,  5)(  3,   1) | 0.821149755 0.772486742 0.861273412 0.022610158 
Par# 39315# C(  1,  1)( 31,  5)(  3,   1) | 0.178850245 0.138726588 0.227513258 0.022610158 
Par# 39316# C(  2,  1)( 31,  5)(  3,   1) | 1.000000000 1.000000000 1.000000000 0.000000000 
Par# 39317# C(  1,  2)( 31,  5)(  3,   1) | 0.821149755 0.772486742 0.861273412 0.022610158 
Par# 39318# C(  1,  1)( 32,  5)(  3,   1) | 0.178850245 0.138726588 0.227513258 0.022610158 
Par# 39319# C(  2,  1)( 32,  5)(  3,   1) | 1.000000000 1.000000000 1.000000000 0.000000000 
Par# 39320# C(  1,  2)( 32,  5)(  3,   1) | 0.821149755 0.772486742 0.861273412 0.022610158 
Par# 39321# C(  1,  1)( 33,  5)(  3,   1) | 0.178850245 0.138726588 0.227513258 0.022610158 
Par# 39322# C(  2,  1)( 33,  5)(  3,   1) | 1.000000000 1.000000000 1.000000000 0.000000000 
Par# 39323# C(  1,  2)( 33,  5)(  3,   1) | 0.821149755 0.772486742 0.861273412 0.022610158 
Par# 39324# C(  1,  1)( 34,  5)(  3,   1) | 0.178850245 0.138726588 0.227513258 0.022610158 
Par# 39325# C(  2,  1)( 34,  5)(  3,   1) | 1.000000000 1.000000000 1.000000000 0.000000000 
Par# 39326# C(  1,  2)( 34,  5)(  3,   1) | 0.821149755 0.772486742 0.861273412 0.022610158 
Par# 39327# C(  1,  1)( 35,  5)(  3,   1) | 0.178850245 0.138726588 0.227513258 0.022610158 
Par# 39328# C(  2,  1)( 35,  5)(  3,   1) | 1.000000000 1.000000000 1.000000000 0.000000000 
Par# 39329# C(  1,  2)( 35,  5)(  3,   1) | 0.821149755 0.772486742 0.861273412 0.022610158 
Par# 39330# C(  1,  1)( 36,  5)(  3,   1) | 0.178850245 0.138726588 0.227513258 0.022610158 
Par# 39331# C(  2,  1)( 36,  5)(  3,   1) | 1.000000000 1.000000000 1.000000000 0.000000000 
Par# 39332# C(  1,  2)( 36,  5)(  3,   1) | 0.821149755 0.772486742 0.861273412 0.022610158 
Par# 39333# C(  1,  1)( 37,  5)(  3,   1) | 0.178850245 0.138726588 0.227513258 0.022610158 
Par# 39334# C(  2,  1)( 37,  5)(  3,   1) | 1.000000000 1.000000000 1.000000000 0.000000000 
Par# 39335# C(  1,  2)( 37,  5)(  3,   1) | 0.821149755 0.772486742 0.861273412 0.022610158 
Par# 39336# C(  1,  1)( 38,  5)(  3,   1) | 0.178850245 0.138726588 0.227513258 0.022610158 
Par# 39337# C(  2,  1)( 38,  5)(  3,   1) | 1.000000000 1.000000000 1.000000000 0.000000000 
Par# 39338# C(  1,  2)( 38,  5)(  3,   1) | 0.821149755 0.772486742 0.861273412 0.022610158 
Par# 39339# C(  1,  1)(  6,  6)(  3,   1) | 0.178850245 0.138726588 0.227513258 0.022610158 
Par# 39340# C(  2,  1)(  6,  6)(  3,   1) | 1.000000000 1.000000000 1.000000000 0.000000000 
Par# 39341# C(  1,  2)(  6,  6)(  3,   1) | 0.821149755 0.772486742 0.861273412 0.022610158 
Par# 39342# C(  1,  1)(  7,  6)(  3,   1) | 0.178850245 0.138726588 0.227513258 0.022610158 
Par# 39343# C(  2,  1)(  7,  6)(  3,   1) | 1.000000000 1.000000000 1.000000000 0.000000000 
Par# 39344# C(  1,  2)(  7,  6)(  3,   1) | 0.821149755 0.772486742 0.861273412 0.022610158 
Par# 39345# C(  1,  1)(  8,  6)(  3,   1) | 0.178850245 0.138726588 0.227513258 0.022610158 
Par# 39346# C(  2,  1)(  8,  6)(  3,   1) | 1.000000000 1.000000000 1.000000000 0.000000000 
Par# 39347# C(  1,  2)(  8,  6)(  3,   1) | 0.821149755 0.772486742 0.861273412 0.022610158 
Par# 39348# C(  1,  1)(  9,  6)(  3,   1) | 0.178850245 0.138726588 0.227513258 0.022610158 
Par# 39349# C(  2,  1)(  9,  6)(  3,   1) | 1.000000000 1.000000000 1.000000000 0.000000000 
Par# 39350# C(  1,  2)(  9,  6)(  3,   1) | 0.821149755 0.772486742 0.861273412 0.022610158 
Par# 39351# C(  1,  1)( 10,  6)(  3,   1) | 0.178850245 0.138726588 0.227513258 0.022610158 
Par# 39352# C(  2,  1)( 10,  6)(  3,   1) | 1.000000000 1.000000000 1.000000000 0.000000000 
Par# 39353# C(  1,  2)( 10,  6)(  3,   1) | 0.821149755 0.772486742 0.861273412 0.022610158 
Par# 39354# C(  1,  1)( 11,  6)(  3,   1) | 0.178850245 0.138726588 0.227513258 0.022610158 
Par# 39355# C(  2,  1)( 11,  6)(  3,   1) | 1.000000000 1.000000000 1.000000000 0.000000000 
Par# 39356# C(  1,  2)( 11,  6)(  3,   1) | 0.821149755 0.772486742 0.861273412 0.022610158 
Par# 39357# C(  1,  1)( 12,  6)(  3,   1) | 0.178850245 0.138726588 0.227513258 0.022610158 
Par# 39358# C(  2,  1)( 12,  6)(  3,   1) | 1.000000000 1.000000000 1.000000000 0.000000000 
Par# 39359# C(  1,  2)( 12,  6)(  3,   1) | 0.821149755 0.772486742 0.861273412 0.022610158 
Par# 39360# C(  1,  1)( 13,  6)(  3,   1) | 0.178850245 0.138726588 0.227513258 0.022610158 
Par# 39361# C(  2,  1)( 13,  6)(  3,   1) | 1.000000000 1.000000000 1.000000000 0.000000000 
Par# 39362# C(  1,  2)( 13,  6)(  3,   1) | 0.821149755 0.772486742 0.861273412 0.022610158 
Par# 39363# C(  1,  1)( 14,  6)(  3,   1) | 0.178850245 0.138726588 0.227513258 0.022610158 
Par# 39364# C(  2,  1)( 14,  6)(  3,   1) | 1.000000000 1.000000000 1.000000000 0.000000000 
Par# 39365# C(  1,  2)( 14,  6)(  3,   1) | 0.821149755 0.772486742 0.861273412 0.022610158 
Par# 39366# C(  1,  1)( 15,  6)(  3,   1) | 0.178850245 0.138726588 0.227513258 0.022610158 
Par# 39367# C(  2,  1)( 15,  6)(  3,   1) | 1.000000000 1.000000000 1.000000000 0.000000000 
Par# 39368# C(  1,  2)( 15,  6)(  3,   1) | 0.821149755 0.772486742 0.861273412 0.022610158 
Par# 39369# C(  1,  1)( 16,  6)(  3,   1) | 0.178850245 0.138726588 0.227513258 0.022610158 
Par# 39370# C(  2,  1)( 16,  6)(  3,   1) | 1.000000000 1.000000000 1.000000000 0.000000000 
Par# 39371# C(  1,  2)( 16,  6)(  3,   1) | 0.821149755 0.772486742 0.861273412 0.022610158 
Par# 39372# C(  1,  1)( 17,  6)(  3,   1) | 0.178850245 0.138726588 0.227513258 0.022610158 
Par# 39373# C(  2,  1)( 17,  6)(  3,   1) | 1.000000000 1.000000000 1.000000000 0.000000000 
Par# 39374# C(  1,  2)( 17,  6)(  3,   1) | 0.821149755 0.772486742 0.861273412 0.022610158 
Par# 39375# C(  1,  1)( 18,  6)(  3,   1) | 0.178850245 0.138726588 0.227513258 0.022610158 
Par# 39376# C(  2,  1)( 18,  6)(  3,   1) | 1.000000000 1.000000000 1.000000000 0.000000000 
Par# 39377# C(  1,  2)( 18,  6)(  3,   1) | 0.821149755 0.772486742 0.861273412 0.022610158 
Par# 39378# C(  1,  1)( 19,  6)(  3,   1) | 0.178850245 0.138726588 0.227513258 0.022610158 
Par# 39379# C(  2,  1)( 19,  6)(  3,   1) | 1.000000000 1.000000000 1.000000000 0.000000000 
Par# 39380# C(  1,  2)( 19,  6)(  3,   1) | 0.821149755 0.772486742 0.861273412 0.022610158 
Par# 39381# C(  1,  1)( 20,  6)(  3,   1) | 0.178850245 0.138726588 0.227513258 0.022610158 
Par# 39382# C(  2,  1)( 20,  6)(  3,   1) | 1.000000000 1.000000000 1.000000000 0.000000000 
Par# 39383# C(  1,  2)( 20,  6)(  3,   1) | 0.821149755 0.772486742 0.861273412 0.022610158 
Par# 39384# C(  1,  1)( 21,  6)(  3,   1) | 0.178850245 0.138726588 0.227513258 0.022610158 
Par# 39385# C(  2,  1)( 21,  6)(  3,   1) | 1.000000000 1.000000000 1.000000000 0.000000000 
Par# 39386# C(  1,  2)( 21,  6)(  3,   1) | 0.821149755 0.772486742 0.861273412 0.022610158 
Par# 39387# C(  1,  1)( 22,  6)(  3,   1) | 0.178850245 0.138726588 0.227513258 0.022610158 
Par# 39388# C(  2,  1)( 22,  6)(  3,   1) | 1.000000000 1.000000000 1.000000000 0.000000000 
Par# 39389# C(  1,  2)( 22,  6)(  3,   1) | 0.821149755 0.772486742 0.861273412 0.022610158 
Par# 39390# C(  1,  1)( 23,  6)(  3,   1) | 0.178850245 0.138726588 0.227513258 0.022610158 
Par# 39391# C(  2,  1)( 23,  6)(  3,   1) | 1.000000000 1.000000000 1.000000000 0.000000000 
Par# 39392# C(  1,  2)( 23,  6)(  3,   1) | 0.821149755 0.772486742 0.861273412 0.022610158 
Par# 39393# C(  1,  1)( 24,  6)(  3,   1) | 0.178850245 0.138726588 0.227513258 0.022610158 
Par# 39394# C(  2,  1)( 24,  6)(  3,   1) | 1.000000000 1.000000000 1.000000000 0.000000000 
Par# 39395# C(  1,  2)( 24,  6)(  3,   1) | 0.821149755 0.772486742 0.861273412 0.022610158 
Par# 39396# C(  1,  1)( 25,  6)(  3,   1) | 0.178850245 0.138726588 0.227513258 0.022610158 
Par# 39397# C(  2,  1)( 25,  6)(  3,   1) | 1.000000000 1.000000000 1.000000000 0.000000000 
Par# 39398# C(  1,  2)( 25,  6)(  3,   1) | 0.821149755 0.772486742 0.861273412 0.022610158 
Par# 39399# C(  1,  1)( 26,  6)(  3,   1) | 0.178850245 0.138726588 0.227513258 0.022610158 
Par# 39400# C(  2,  1)( 26,  6)(  3,   1) | 1.000000000 1.000000000 1.000000000 0.000000000 
Par# 39401# C(  1,  2)( 26,  6)(  3,   1) | 0.821149755 0.772486742 0.861273412 0.022610158 
Par# 39402# C(  1,  1)( 27,  6)(  3,   1) | 0.178850245 0.138726588 0.227513258 0.022610158 
Par# 39403# C(  2,  1)( 27,  6)(  3,   1) | 1.000000000 1.000000000 1.000000000 0.000000000 
Par# 39404# C(  1,  2)( 27,  6)(  3,   1) | 0.821149755 0.772486742 0.861273412 0.022610158 
Par# 39405# C(  1,  1)( 28,  6)(  3,   1) | 0.178850245 0.138726588 0.227513258 0.022610158 
Par# 39406# C(  2,  1)( 28,  6)(  3,   1) | 1.000000000 1.000000000 1.000000000 0.000000000 
Par# 39407# C(  1,  2)( 28,  6)(  3,   1) | 0.821149755 0.772486742 0.861273412 0.022610158 
Par# 39408# C(  1,  1)( 29,  6)(  3,   1) | 0.178850245 0.138726588 0.227513258 0.022610158 
Par# 39409# C(  2,  1)( 29,  6)(  3,   1) | 1.000000000 1.000000000 1.000000000 0.000000000 
Par# 39410# C(  1,  2)( 29,  6)(  3,   1) | 0.821149755 0.772486742 0.861273412 0.022610158 
Par# 39411# C(  1,  1)( 30,  6)(  3,   1) | 0.178850245 0.138726588 0.227513258 0.022610158 
Par# 39412# C(  2,  1)( 30,  6)(  3,   1) | 1.000000000 1.000000000 1.000000000 0.000000000 
Par# 39413# C(  1,  2)( 30,  6)(  3,   1) | 0.821149755 0.772486742 0.861273412 0.022610158 
Par# 39414# C(  1,  1)( 31,  6)(  3,   1) | 0.178850245 0.138726588 0.227513258 0.022610158 
Par# 39415# C(  2,  1)( 31,  6)(  3,   1) | 1.000000000 1.000000000 1.000000000 0.000000000 
Par# 39416# C(  1,  2)( 31,  6)(  3,   1) | 0.821149755 0.772486742 0.861273412 0.022610158 
Par# 39417# C(  1,  1)( 32,  6)(  3,   1) | 0.178850245 0.138726588 0.227513258 0.022610158 
Par# 39418# C(  2,  1)( 32,  6)(  3,   1) | 1.000000000 1.000000000 1.000000000 0.000000000 
Par# 39419# C(  1,  2)( 32,  6)(  3,   1) | 0.821149755 0.772486742 0.861273412 0.022610158 
Par# 39420# C(  1,  1)( 33,  6)(  3,   1) | 0.178850245 0.138726588 0.227513258 0.022610158 
Par# 39421# C(  2,  1)( 33,  6)(  3,   1) | 1.000000000 1.000000000 1.000000000 0.000000000 
Par# 39422# C(  1,  2)( 33,  6)(  3,   1) | 0.821149755 0.772486742 0.861273412 0.022610158 
Par# 39423# C(  1,  1)( 34,  6)(  3,   1) | 0.178850245 0.138726588 0.227513258 0.022610158 
Par# 39424# C(  2,  1)( 34,  6)(  3,   1) | 1.000000000 1.000000000 1.000000000 0.000000000 
Par# 39425# C(  1,  2)( 34,  6)(  3,   1) | 0.821149755 0.772486742 0.861273412 0.022610158 
Par# 39426# C(  1,  1)( 35,  6)(  3,   1) | 0.178850245 0.138726588 0.227513258 0.022610158 
Par# 39427# C(  2,  1)( 35,  6)(  3,   1) | 1.000000000 1.000000000 1.000000000 0.000000000 
Par# 39428# C(  1,  2)( 35,  6)(  3,   1) | 0.821149755 0.772486742 0.861273412 0.022610158 
Par# 39429# C(  1,  1)( 36,  6)(  3,   1) | 0.178850245 0.138726588 0.227513258 0.022610158 
Par# 39430# C(  2,  1)( 36,  6)(  3,   1) | 1.000000000 1.000000000 1.000000000 0.000000000 
Par# 39431# C(  1,  2)( 36,  6)(  3,   1) | 0.821149755 0.772486742 0.861273412 0.022610158 
Par# 39432# C(  1,  1)( 37,  6)(  3,   1) | 0.178850245 0.138726588 0.227513258 0.022610158 
Par# 39433# C(  2,  1)( 37,  6)(  3,   1) | 1.000000000 1.000000000 1.000000000 0.000000000 
Par# 39434# C(  1,  2)( 37,  6)(  3,   1) | 0.821149755 0.772486742 0.861273412 0.022610158 
Par# 39435# C(  1,  1)( 38,  6)(  3,   1) | 0.178850245 0.138726588 0.227513258 0.022610158 
Par# 39436# C(  2,  1)( 38,  6)(  3,   1) | 1.000000000 1.000000000 1.000000000 0.000000000 
Par# 39437# C(  1,  2)( 38,  6)(  3,   1) | 0.821149755 0.772486742 0.861273412 0.022610158 
Par# 39438# C(  1,  1)(  7,  7)(  3,   1) | 0.178850245 0.138726588 0.227513258 0.022610158 
Par# 39439# C(  2,  1)(  7,  7)(  3,   1) | 1.000000000 1.000000000 1.000000000 0.000000000 
Par# 39440# C(  1,  2)(  7,  7)(  3,   1) | 0.821149755 0.772486742 0.861273412 0.022610158 
Par# 39441# C(  1,  1)(  8,  7)(  3,   1) | 0.178850245 0.138726588 0.227513258 0.022610158 
Par# 39442# C(  2,  1)(  8,  7)(  3,   1) | 1.000000000 1.000000000 1.000000000 0.000000000 
Par# 39443# C(  1,  2)(  8,  7)(  3,   1) | 0.821149755 0.772486742 0.861273412 0.022610158 
Par# 39444# C(  1,  1)(  9,  7)(  3,   1) | 0.178850245 0.138726588 0.227513258 0.022610158 
Par# 39445# C(  2,  1)(  9,  7)(  3,   1) | 1.000000000 1.000000000 1.000000000 0.000000000 
Par# 39446# C(  1,  2)(  9,  7)(  3,   1) | 0.821149755 0.772486742 0.861273412 0.022610158 
Par# 39447# C(  1,  1)( 10,  7)(  3,   1) | 0.178850245 0.138726588 0.227513258 0.022610158 
Par# 39448# C(  2,  1)( 10,  7)(  3,   1) | 1.000000000 1.000000000 1.000000000 0.000000000 
Par# 39449# C(  1,  2)( 10,  7)(  3,   1) | 0.821149755 0.772486742 0.861273412 0.022610158 
Par# 39450# C(  1,  1)( 11,  7)(  3,   1) | 0.178850245 0.138726588 0.227513258 0.022610158 
Par# 39451# C(  2,  1)( 11,  7)(  3,   1) | 1.000000000 1.000000000 1.000000000 0.000000000 
Par# 39452# C(  1,  2)( 11,  7)(  3,   1) | 0.821149755 0.772486742 0.861273412 0.022610158 
Par# 39453# C(  1,  1)( 12,  7)(  3,   1) | 0.178850245 0.138726588 0.227513258 0.022610158 
Par# 39454# C(  2,  1)( 12,  7)(  3,   1) | 1.000000000 1.000000000 1.000000000 0.000000000 
Par# 39455# C(  1,  2)( 12,  7)(  3,   1) | 0.821149755 0.772486742 0.861273412 0.022610158 
Par# 39456# C(  1,  1)( 13,  7)(  3,   1) | 0.178850245 0.138726588 0.227513258 0.022610158 
Par# 39457# C(  2,  1)( 13,  7)(  3,   1) | 1.000000000 1.000000000 1.000000000 0.000000000 
Par# 39458# C(  1,  2)( 13,  7)(  3,   1) | 0.821149755 0.772486742 0.861273412 0.022610158 
Par# 39459# C(  1,  1)( 14,  7)(  3,   1) | 0.178850245 0.138726588 0.227513258 0.022610158 
Par# 39460# C(  2,  1)( 14,  7)(  3,   1) | 1.000000000 1.000000000 1.000000000 0.000000000 
Par# 39461# C(  1,  2)( 14,  7)(  3,   1) | 0.821149755 0.772486742 0.861273412 0.022610158 
Par# 39462# C(  1,  1)( 15,  7)(  3,   1) | 0.178850245 0.138726588 0.227513258 0.022610158 
Par# 39463# C(  2,  1)( 15,  7)(  3,   1) | 1.000000000 1.000000000 1.000000000 0.000000000 
Par# 39464# C(  1,  2)( 15,  7)(  3,   1) | 0.821149755 0.772486742 0.861273412 0.022610158 
Par# 39465# C(  1,  1)( 16,  7)(  3,   1) | 0.178850245 0.138726588 0.227513258 0.022610158 
Par# 39466# C(  2,  1)( 16,  7)(  3,   1) | 1.000000000 1.000000000 1.000000000 0.000000000 
Par# 39467# C(  1,  2)( 16,  7)(  3,   1) | 0.821149755 0.772486742 0.861273412 0.022610158 
Par# 39468# C(  1,  1)( 17,  7)(  3,   1) | 0.178850245 0.138726588 0.227513258 0.022610158 
Par# 39469# C(  2,  1)( 17,  7)(  3,   1) | 1.000000000 1.000000000 1.000000000 0.000000000 
Par# 39470# C(  1,  2)( 17,  7)(  3,   1) | 0.821149755 0.772486742 0.861273412 0.022610158 
Par# 39471# C(  1,  1)( 18,  7)(  3,   1) | 0.178850245 0.138726588 0.227513258 0.022610158 
Par# 39472# C(  2,  1)( 18,  7)(  3,   1) | 1.000000000 1.000000000 1.000000000 0.000000000 
Par# 39473# C(  1,  2)( 18,  7)(  3,   1) | 0.821149755 0.772486742 0.861273412 0.022610158 
Par# 39474# C(  1,  1)( 19,  7)(  3,   1) | 0.178850245 0.138726588 0.227513258 0.022610158 
Par# 39475# C(  2,  1)( 19,  7)(  3,   1) | 1.000000000 1.000000000 1.000000000 0.000000000 
Par# 39476# C(  1,  2)( 19,  7)(  3,   1) | 0.821149755 0.772486742 0.861273412 0.022610158 
Par# 39477# C(  1,  1)( 20,  7)(  3,   1) | 0.178850245 0.138726588 0.227513258 0.022610158 
Par# 39478# C(  2,  1)( 20,  7)(  3,   1) | 1.000000000 1.000000000 1.000000000 0.000000000 
Par# 39479# C(  1,  2)( 20,  7)(  3,   1) | 0.821149755 0.772486742 0.861273412 0.022610158 
Par# 39480# C(  1,  1)( 21,  7)(  3,   1) | 0.178850245 0.138726588 0.227513258 0.022610158 
Par# 39481# C(  2,  1)( 21,  7)(  3,   1) | 1.000000000 1.000000000 1.000000000 0.000000000 
Par# 39482# C(  1,  2)( 21,  7)(  3,   1) | 0.821149755 0.772486742 0.861273412 0.022610158 
Par# 39483# C(  1,  1)( 22,  7)(  3,   1) | 0.178850245 0.138726588 0.227513258 0.022610158 
Par# 39484# C(  2,  1)( 22,  7)(  3,   1) | 1.000000000 1.000000000 1.000000000 0.000000000 
Par# 39485# C(  1,  2)( 22,  7)(  3,   1) | 0.821149755 0.772486742 0.861273412 0.022610158 
Par# 39486# C(  1,  1)( 23,  7)(  3,   1) | 0.178850245 0.138726588 0.227513258 0.022610158 
Par# 39487# C(  2,  1)( 23,  7)(  3,   1) | 1.000000000 1.000000000 1.000000000 0.000000000 
Par# 39488# C(  1,  2)( 23,  7)(  3,   1) | 0.821149755 0.772486742 0.861273412 0.022610158 
Par# 39489# C(  1,  1)( 24,  7)(  3,   1) | 0.178850245 0.138726588 0.227513258 0.022610158 
Par# 39490# C(  2,  1)( 24,  7)(  3,   1) | 1.000000000 1.000000000 1.000000000 0.000000000 
Par# 39491# C(  1,  2)( 24,  7)(  3,   1) | 0.821149755 0.772486742 0.861273412 0.022610158 
Par# 39492# C(  1,  1)( 25,  7)(  3,   1) | 0.178850245 0.138726588 0.227513258 0.022610158 
Par# 39493# C(  2,  1)( 25,  7)(  3,   1) | 1.000000000 1.000000000 1.000000000 0.000000000 
Par# 39494# C(  1,  2)( 25,  7)(  3,   1) | 0.821149755 0.772486742 0.861273412 0.022610158 
Par# 39495# C(  1,  1)( 26,  7)(  3,   1) | 0.178850245 0.138726588 0.227513258 0.022610158 
Par# 39496# C(  2,  1)( 26,  7)(  3,   1) | 1.000000000 1.000000000 1.000000000 0.000000000 
Par# 39497# C(  1,  2)( 26,  7)(  3,   1) | 0.821149755 0.772486742 0.861273412 0.022610158 
Par# 39498# C(  1,  1)( 27,  7)(  3,   1) | 0.178850245 0.138726588 0.227513258 0.022610158 
Par# 39499# C(  2,  1)( 27,  7)(  3,   1) | 1.000000000 1.000000000 1.000000000 0.000000000 
Par# 39500# C(  1,  2)( 27,  7)(  3,   1) | 0.821149755 0.772486742 0.861273412 0.022610158 
Par# 39501# C(  1,  1)( 28,  7)(  3,   1) | 0.178850245 0.138726588 0.227513258 0.022610158 
Par# 39502# C(  2,  1)( 28,  7)(  3,   1) | 1.000000000 1.000000000 1.000000000 0.000000000 
Par# 39503# C(  1,  2)( 28,  7)(  3,   1) | 0.821149755 0.772486742 0.861273412 0.022610158 
Par# 39504# C(  1,  1)( 29,  7)(  3,   1) | 0.178850245 0.138726588 0.227513258 0.022610158 
Par# 39505# C(  2,  1)( 29,  7)(  3,   1) | 1.000000000 1.000000000 1.000000000 0.000000000 
Par# 39506# C(  1,  2)( 29,  7)(  3,   1) | 0.821149755 0.772486742 0.861273412 0.022610158 
Par# 39507# C(  1,  1)( 30,  7)(  3,   1) | 0.178850245 0.138726588 0.227513258 0.022610158 
Par# 39508# C(  2,  1)( 30,  7)(  3,   1) | 1.000000000 1.000000000 1.000000000 0.000000000 
Par# 39509# C(  1,  2)( 30,  7)(  3,   1) | 0.821149755 0.772486742 0.861273412 0.022610158 
Par# 39510# C(  1,  1)( 31,  7)(  3,   1) | 0.178850245 0.138726588 0.227513258 0.022610158 
Par# 39511# C(  2,  1)( 31,  7)(  3,   1) | 1.000000000 1.000000000 1.000000000 0.000000000 
Par# 39512# C(  1,  2)( 31,  7)(  3,   1) | 0.821149755 0.772486742 0.861273412 0.022610158 
Par# 39513# C(  1,  1)( 32,  7)(  3,   1) | 0.178850245 0.138726588 0.227513258 0.022610158 
Par# 39514# C(  2,  1)( 32,  7)(  3,   1) | 1.000000000 1.000000000 1.000000000 0.000000000 
Par# 39515# C(  1,  2)( 32,  7)(  3,   1) | 0.821149755 0.772486742 0.861273412 0.022610158 
Par# 39516# C(  1,  1)( 33,  7)(  3,   1) | 0.178850245 0.138726588 0.227513258 0.022610158 
Par# 39517# C(  2,  1)( 33,  7)(  3,   1) | 1.000000000 1.000000000 1.000000000 0.000000000 
Par# 39518# C(  1,  2)( 33,  7)(  3,   1) | 0.821149755 0.772486742 0.861273412 0.022610158 
Par# 39519# C(  1,  1)( 34,  7)(  3,   1) | 0.178850245 0.138726588 0.227513258 0.022610158 
Par# 39520# C(  2,  1)( 34,  7)(  3,   1) | 1.000000000 1.000000000 1.000000000 0.000000000 
Par# 39521# C(  1,  2)( 34,  7)(  3,   1) | 0.821149755 0.772486742 0.861273412 0.022610158 
Par# 39522# C(  1,  1)( 35,  7)(  3,   1) | 0.178850245 0.138726588 0.227513258 0.022610158 
Par# 39523# C(  2,  1)( 35,  7)(  3,   1) | 1.000000000 1.000000000 1.000000000 0.000000000 
Par# 39524# C(  1,  2)( 35,  7)(  3,   1) | 0.821149755 0.772486742 0.861273412 0.022610158 
Par# 39525# C(  1,  1)( 36,  7)(  3,   1) | 0.178850245 0.138726588 0.227513258 0.022610158 
Par# 39526# C(  2,  1)( 36,  7)(  3,   1) | 1.000000000 1.000000000 1.000000000 0.000000000 
Par# 39527# C(  1,  2)( 36,  7)(  3,   1) | 0.821149755 0.772486742 0.861273412 0.022610158 
Par# 39528# C(  1,  1)( 37,  7)(  3,   1) | 0.178850245 0.138726588 0.227513258 0.022610158 
Par# 39529# C(  2,  1)( 37,  7)(  3,   1) | 1.000000000 1.000000000 1.000000000 0.000000000 
Par# 39530# C(  1,  2)( 37,  7)(  3,   1) | 0.821149755 0.772486742 0.861273412 0.022610158 
Par# 39531# C(  1,  1)( 38,  7)(  3,   1) | 0.178850245 0.138726588 0.227513258 0.022610158 
Par# 39532# C(  2,  1)( 38,  7)(  3,   1) | 1.000000000 1.000000000 1.000000000 0.000000000 
Par# 39533# C(  1,  2)( 38,  7)(  3,   1) | 0.821149755 0.772486742 0.861273412 0.022610158 
Par# 39534# C(  1,  1)(  8,  8)(  3,   1) | 0.178850245 0.138726588 0.227513258 0.022610158 
Par# 39535# C(  2,  1)(  8,  8)(  3,   1) | 1.000000000 1.000000000 1.000000000 0.000000000 
Par# 39536# C(  1,  2)(  8,  8)(  3,   1) | 0.821149755 0.772486742 0.861273412 0.022610158 
Par# 39537# C(  1,  1)(  9,  8)(  3,   1) | 0.178850245 0.138726588 0.227513258 0.022610158 
Par# 39538# C(  2,  1)(  9,  8)(  3,   1) | 1.000000000 1.000000000 1.000000000 0.000000000 
Par# 39539# C(  1,  2)(  9,  8)(  3,   1) | 0.821149755 0.772486742 0.861273412 0.022610158 
Par# 39540# C(  1,  1)( 10,  8)(  3,   1) | 0.178850245 0.138726588 0.227513258 0.022610158 
Par# 39541# C(  2,  1)( 10,  8)(  3,   1) | 1.000000000 1.000000000 1.000000000 0.000000000 
Par# 39542# C(  1,  2)( 10,  8)(  3,   1) | 0.821149755 0.772486742 0.861273412 0.022610158 
Par# 39543# C(  1,  1)( 11,  8)(  3,   1) | 0.178850245 0.138726588 0.227513258 0.022610158 
Par# 39544# C(  2,  1)( 11,  8)(  3,   1) | 1.000000000 1.000000000 1.000000000 0.000000000 
Par# 39545# C(  1,  2)( 11,  8)(  3,   1) | 0.821149755 0.772486742 0.861273412 0.022610158 
Par# 39546# C(  1,  1)( 12,  8)(  3,   1) | 0.178850245 0.138726588 0.227513258 0.022610158 
Par# 39547# C(  2,  1)( 12,  8)(  3,   1) | 1.000000000 1.000000000 1.000000000 0.000000000 
Par# 39548# C(  1,  2)( 12,  8)(  3,   1) | 0.821149755 0.772486742 0.861273412 0.022610158 
Par# 39549# C(  1,  1)( 13,  8)(  3,   1) | 0.178850245 0.138726588 0.227513258 0.022610158 
Par# 39550# C(  2,  1)( 13,  8)(  3,   1) | 1.000000000 1.000000000 1.000000000 0.000000000 
Par# 39551# C(  1,  2)( 13,  8)(  3,   1) | 0.821149755 0.772486742 0.861273412 0.022610158 
Par# 39552# C(  1,  1)( 14,  8)(  3,   1) | 0.178850245 0.138726588 0.227513258 0.022610158 
Par# 39553# C(  2,  1)( 14,  8)(  3,   1) | 1.000000000 1.000000000 1.000000000 0.000000000 
Par# 39554# C(  1,  2)( 14,  8)(  3,   1) | 0.821149755 0.772486742 0.861273412 0.022610158 
Par# 39555# C(  1,  1)( 15,  8)(  3,   1) | 0.178850245 0.138726588 0.227513258 0.022610158 
Par# 39556# C(  2,  1)( 15,  8)(  3,   1) | 1.000000000 1.000000000 1.000000000 0.000000000 
Par# 39557# C(  1,  2)( 15,  8)(  3,   1) | 0.821149755 0.772486742 0.861273412 0.022610158 
Par# 39558# C(  1,  1)( 16,  8)(  3,   1) | 0.178850245 0.138726588 0.227513258 0.022610158 
Par# 39559# C(  2,  1)( 16,  8)(  3,   1) | 1.000000000 1.000000000 1.000000000 0.000000000 
Par# 39560# C(  1,  2)( 16,  8)(  3,   1) | 0.821149755 0.772486742 0.861273412 0.022610158 
Par# 39561# C(  1,  1)( 17,  8)(  3,   1) | 0.178850245 0.138726588 0.227513258 0.022610158 
Par# 39562# C(  2,  1)( 17,  8)(  3,   1) | 1.000000000 1.000000000 1.000000000 0.000000000 
Par# 39563# C(  1,  2)( 17,  8)(  3,   1) | 0.821149755 0.772486742 0.861273412 0.022610158 
Par# 39564# C(  1,  1)( 18,  8)(  3,   1) | 0.178850245 0.138726588 0.227513258 0.022610158 
Par# 39565# C(  2,  1)( 18,  8)(  3,   1) | 1.000000000 1.000000000 1.000000000 0.000000000 
Par# 39566# C(  1,  2)( 18,  8)(  3,   1) | 0.821149755 0.772486742 0.861273412 0.022610158 
Par# 39567# C(  1,  1)( 19,  8)(  3,   1) | 0.178850245 0.138726588 0.227513258 0.022610158 
Par# 39568# C(  2,  1)( 19,  8)(  3,   1) | 1.000000000 1.000000000 1.000000000 0.000000000 
Par# 39569# C(  1,  2)( 19,  8)(  3,   1) | 0.821149755 0.772486742 0.861273412 0.022610158 
Par# 39570# C(  1,  1)( 20,  8)(  3,   1) | 0.178850245 0.138726588 0.227513258 0.022610158 
Par# 39571# C(  2,  1)( 20,  8)(  3,   1) | 1.000000000 1.000000000 1.000000000 0.000000000 
Par# 39572# C(  1,  2)( 20,  8)(  3,   1) | 0.821149755 0.772486742 0.861273412 0.022610158 
Par# 39573# C(  1,  1)( 21,  8)(  3,   1) | 0.178850245 0.138726588 0.227513258 0.022610158 
Par# 39574# C(  2,  1)( 21,  8)(  3,   1) | 1.000000000 1.000000000 1.000000000 0.000000000 
Par# 39575# C(  1,  2)( 21,  8)(  3,   1) | 0.821149755 0.772486742 0.861273412 0.022610158 
Par# 39576# C(  1,  1)( 22,  8)(  3,   1) | 0.178850245 0.138726588 0.227513258 0.022610158 
Par# 39577# C(  2,  1)( 22,  8)(  3,   1) | 1.000000000 1.000000000 1.000000000 0.000000000 
Par# 39578# C(  1,  2)( 22,  8)(  3,   1) | 0.821149755 0.772486742 0.861273412 0.022610158 
Par# 39579# C(  1,  1)( 23,  8)(  3,   1) | 0.178850245 0.138726588 0.227513258 0.022610158 
Par# 39580# C(  2,  1)( 23,  8)(  3,   1) | 1.000000000 1.000000000 1.000000000 0.000000000 
Par# 39581# C(  1,  2)( 23,  8)(  3,   1) | 0.821149755 0.772486742 0.861273412 0.022610158 
Par# 39582# C(  1,  1)( 24,  8)(  3,   1) | 0.178850245 0.138726588 0.227513258 0.022610158 
Par# 39583# C(  2,  1)( 24,  8)(  3,   1) | 1.000000000 1.000000000 1.000000000 0.000000000 
Par# 39584# C(  1,  2)( 24,  8)(  3,   1) | 0.821149755 0.772486742 0.861273412 0.022610158 
Par# 39585# C(  1,  1)( 25,  8)(  3,   1) | 0.178850245 0.138726588 0.227513258 0.022610158 
Par# 39586# C(  2,  1)( 25,  8)(  3,   1) | 1.000000000 1.000000000 1.000000000 0.000000000 
Par# 39587# C(  1,  2)( 25,  8)(  3,   1) | 0.821149755 0.772486742 0.861273412 0.022610158 
Par# 39588# C(  1,  1)( 26,  8)(  3,   1) | 0.178850245 0.138726588 0.227513258 0.022610158 
Par# 39589# C(  2,  1)( 26,  8)(  3,   1) | 1.000000000 1.000000000 1.000000000 0.000000000 
Par# 39590# C(  1,  2)( 26,  8)(  3,   1) | 0.821149755 0.772486742 0.861273412 0.022610158 
Par# 39591# C(  1,  1)( 27,  8)(  3,   1) | 0.178850245 0.138726588 0.227513258 0.022610158 
Par# 39592# C(  2,  1)( 27,  8)(  3,   1) | 1.000000000 1.000000000 1.000000000 0.000000000 
Par# 39593# C(  1,  2)( 27,  8)(  3,   1) | 0.821149755 0.772486742 0.861273412 0.022610158 
Par# 39594# C(  1,  1)( 28,  8)(  3,   1) | 0.178850245 0.138726588 0.227513258 0.022610158 
Par# 39595# C(  2,  1)( 28,  8)(  3,   1) | 1.000000000 1.000000000 1.000000000 0.000000000 
Par# 39596# C(  1,  2)( 28,  8)(  3,   1) | 0.821149755 0.772486742 0.861273412 0.022610158 
Par# 39597# C(  1,  1)( 29,  8)(  3,   1) | 0.178850245 0.138726588 0.227513258 0.022610158 
Par# 39598# C(  2,  1)( 29,  8)(  3,   1) | 1.000000000 1.000000000 1.000000000 0.000000000 
Par# 39599# C(  1,  2)( 29,  8)(  3,   1) | 0.821149755 0.772486742 0.861273412 0.022610158 
Par# 39600# C(  1,  1)( 30,  8)(  3,   1) | 0.178850245 0.138726588 0.227513258 0.022610158 
Par# 39601# C(  2,  1)( 30,  8)(  3,   1) | 1.000000000 1.000000000 1.000000000 0.000000000 
Par# 39602# C(  1,  2)( 30,  8)(  3,   1) | 0.821149755 0.772486742 0.861273412 0.022610158 
Par# 39603# C(  1,  1)( 31,  8)(  3,   1) | 0.178850245 0.138726588 0.227513258 0.022610158 
Par# 39604# C(  2,  1)( 31,  8)(  3,   1) | 1.000000000 1.000000000 1.000000000 0.000000000 
Par# 39605# C(  1,  2)( 31,  8)(  3,   1) | 0.821149755 0.772486742 0.861273412 0.022610158 
Par# 39606# C(  1,  1)( 32,  8)(  3,   1) | 0.178850245 0.138726588 0.227513258 0.022610158 
Par# 39607# C(  2,  1)( 32,  8)(  3,   1) | 1.000000000 1.000000000 1.000000000 0.000000000 
Par# 39608# C(  1,  2)( 32,  8)(  3,   1) | 0.821149755 0.772486742 0.861273412 0.022610158 
Par# 39609# C(  1,  1)( 33,  8)(  3,   1) | 0.178850245 0.138726588 0.227513258 0.022610158 
Par# 39610# C(  2,  1)( 33,  8)(  3,   1) | 1.000000000 1.000000000 1.000000000 0.000000000 
Par# 39611# C(  1,  2)( 33,  8)(  3,   1) | 0.821149755 0.772486742 0.861273412 0.022610158 
Par# 39612# C(  1,  1)( 34,  8)(  3,   1) | 0.178850245 0.138726588 0.227513258 0.022610158 
Par# 39613# C(  2,  1)( 34,  8)(  3,   1) | 1.000000000 1.000000000 1.000000000 0.000000000 
Par# 39614# C(  1,  2)( 34,  8)(  3,   1) | 0.821149755 0.772486742 0.861273412 0.022610158 
Par# 39615# C(  1,  1)( 35,  8)(  3,   1) | 0.178850245 0.138726588 0.227513258 0.022610158 
Par# 39616# C(  2,  1)( 35,  8)(  3,   1) | 1.000000000 1.000000000 1.000000000 0.000000000 
Par# 39617# C(  1,  2)( 35,  8)(  3,   1) | 0.821149755 0.772486742 0.861273412 0.022610158 
Par# 39618# C(  1,  1)( 36,  8)(  3,   1) | 0.178850245 0.138726588 0.227513258 0.022610158 
Par# 39619# C(  2,  1)( 36,  8)(  3,   1) | 1.000000000 1.000000000 1.000000000 0.000000000 
Par# 39620# C(  1,  2)( 36,  8)(  3,   1) | 0.821149755 0.772486742 0.861273412 0.022610158 
Par# 39621# C(  1,  1)( 37,  8)(  3,   1) | 0.178850245 0.138726588 0.227513258 0.022610158 
Par# 39622# C(  2,  1)( 37,  8)(  3,   1) | 1.000000000 1.000000000 1.000000000 0.000000000 
Par# 39623# C(  1,  2)( 37,  8)(  3,   1) | 0.821149755 0.772486742 0.861273412 0.022610158 
Par# 39624# C(  1,  1)( 38,  8)(  3,   1) | 0.178850245 0.138726588 0.227513258 0.022610158 
Par# 39625# C(  2,  1)( 38,  8)(  3,   1) | 1.000000000 1.000000000 1.000000000 0.000000000 
Par# 39626# C(  1,  2)( 38,  8)(  3,   1) | 0.821149755 0.772486742 0.861273412 0.022610158 
Par# 39627# C(  1,  1)(  9,  9)(  3,   1) | 0.178850245 0.138726588 0.227513258 0.022610158 
Par# 39628# C(  2,  1)(  9,  9)(  3,   1) | 1.000000000 1.000000000 1.000000000 0.000000000 
Par# 39629# C(  1,  2)(  9,  9)(  3,   1) | 0.821149755 0.772486742 0.861273412 0.022610158 
Par# 39630# C(  1,  1)( 10,  9)(  3,   1) | 0.178850245 0.138726588 0.227513258 0.022610158 
Par# 39631# C(  2,  1)( 10,  9)(  3,   1) | 1.000000000 1.000000000 1.000000000 0.000000000 
Par# 39632# C(  1,  2)( 10,  9)(  3,   1) | 0.821149755 0.772486742 0.861273412 0.022610158 
Par# 39633# C(  1,  1)( 11,  9)(  3,   1) | 0.178850245 0.138726588 0.227513258 0.022610158 
Par# 39634# C(  2,  1)( 11,  9)(  3,   1) | 1.000000000 1.000000000 1.000000000 0.000000000 
Par# 39635# C(  1,  2)( 11,  9)(  3,   1) | 0.821149755 0.772486742 0.861273412 0.022610158 
Par# 39636# C(  1,  1)( 12,  9)(  3,   1) | 0.178850245 0.138726588 0.227513258 0.022610158 
Par# 39637# C(  2,  1)( 12,  9)(  3,   1) | 1.000000000 1.000000000 1.000000000 0.000000000 
Par# 39638# C(  1,  2)( 12,  9)(  3,   1) | 0.821149755 0.772486742 0.861273412 0.022610158 
Par# 39639# C(  1,  1)( 13,  9)(  3,   1) | 0.178850245 0.138726588 0.227513258 0.022610158 
Par# 39640# C(  2,  1)( 13,  9)(  3,   1) | 1.000000000 1.000000000 1.000000000 0.000000000 
Par# 39641# C(  1,  2)( 13,  9)(  3,   1) | 0.821149755 0.772486742 0.861273412 0.022610158 
Par# 39642# C(  1,  1)( 14,  9)(  3,   1) | 0.178850245 0.138726588 0.227513258 0.022610158 
Par# 39643# C(  2,  1)( 14,  9)(  3,   1) | 1.000000000 1.000000000 1.000000000 0.000000000 
Par# 39644# C(  1,  2)( 14,  9)(  3,   1) | 0.821149755 0.772486742 0.861273412 0.022610158 
Par# 39645# C(  1,  1)( 15,  9)(  3,   1) | 0.178850245 0.138726588 0.227513258 0.022610158 
Par# 39646# C(  2,  1)( 15,  9)(  3,   1) | 1.000000000 1.000000000 1.000000000 0.000000000 
Par# 39647# C(  1,  2)( 15,  9)(  3,   1) | 0.821149755 0.772486742 0.861273412 0.022610158 
Par# 39648# C(  1,  1)( 16,  9)(  3,   1) | 0.178850245 0.138726588 0.227513258 0.022610158 
Par# 39649# C(  2,  1)( 16,  9)(  3,   1) | 1.000000000 1.000000000 1.000000000 0.000000000 
Par# 39650# C(  1,  2)( 16,  9)(  3,   1) | 0.821149755 0.772486742 0.861273412 0.022610158 
Par# 39651# C(  1,  1)( 17,  9)(  3,   1) | 0.178850245 0.138726588 0.227513258 0.022610158 
Par# 39652# C(  2,  1)( 17,  9)(  3,   1) | 1.000000000 1.000000000 1.000000000 0.000000000 
Par# 39653# C(  1,  2)( 17,  9)(  3,   1) | 0.821149755 0.772486742 0.861273412 0.022610158 
Par# 39654# C(  1,  1)( 18,  9)(  3,   1) | 0.178850245 0.138726588 0.227513258 0.022610158 
Par# 39655# C(  2,  1)( 18,  9)(  3,   1) | 1.000000000 1.000000000 1.000000000 0.000000000 
Par# 39656# C(  1,  2)( 18,  9)(  3,   1) | 0.821149755 0.772486742 0.861273412 0.022610158 
Par# 39657# C(  1,  1)( 19,  9)(  3,   1) | 0.178850245 0.138726588 0.227513258 0.022610158 
Par# 39658# C(  2,  1)( 19,  9)(  3,   1) | 1.000000000 1.000000000 1.000000000 0.000000000 
Par# 39659# C(  1,  2)( 19,  9)(  3,   1) | 0.821149755 0.772486742 0.861273412 0.022610158 
Par# 39660# C(  1,  1)( 20,  9)(  3,   1) | 0.178850245 0.138726588 0.227513258 0.022610158 
Par# 39661# C(  2,  1)( 20,  9)(  3,   1) | 1.000000000 1.000000000 1.000000000 0.000000000 
Par# 39662# C(  1,  2)( 20,  9)(  3,   1) | 0.821149755 0.772486742 0.861273412 0.022610158 
Par# 39663# C(  1,  1)( 21,  9)(  3,   1) | 0.178850245 0.138726588 0.227513258 0.022610158 
Par# 39664# C(  2,  1)( 21,  9)(  3,   1) | 1.000000000 1.000000000 1.000000000 0.000000000 
Par# 39665# C(  1,  2)( 21,  9)(  3,   1) | 0.821149755 0.772486742 0.861273412 0.022610158 
Par# 39666# C(  1,  1)( 22,  9)(  3,   1) | 0.178850245 0.138726588 0.227513258 0.022610158 
Par# 39667# C(  2,  1)( 22,  9)(  3,   1) | 1.000000000 1.000000000 1.000000000 0.000000000 
Par# 39668# C(  1,  2)( 22,  9)(  3,   1) | 0.821149755 0.772486742 0.861273412 0.022610158 
Par# 39669# C(  1,  1)( 23,  9)(  3,   1) | 0.178850245 0.138726588 0.227513258 0.022610158 
Par# 39670# C(  2,  1)( 23,  9)(  3,   1) | 1.000000000 1.000000000 1.000000000 0.000000000 
Par# 39671# C(  1,  2)( 23,  9)(  3,   1) | 0.821149755 0.772486742 0.861273412 0.022610158 
Par# 39672# C(  1,  1)( 24,  9)(  3,   1) | 0.178850245 0.138726588 0.227513258 0.022610158 
Par# 39673# C(  2,  1)( 24,  9)(  3,   1) | 1.000000000 1.000000000 1.000000000 0.000000000 
Par# 39674# C(  1,  2)( 24,  9)(  3,   1) | 0.821149755 0.772486742 0.861273412 0.022610158 
Par# 39675# C(  1,  1)( 25,  9)(  3,   1) | 0.178850245 0.138726588 0.227513258 0.022610158 
Par# 39676# C(  2,  1)( 25,  9)(  3,   1) | 1.000000000 1.000000000 1.000000000 0.000000000 
Par# 39677# C(  1,  2)( 25,  9)(  3,   1) | 0.821149755 0.772486742 0.861273412 0.022610158 
Par# 39678# C(  1,  1)( 26,  9)(  3,   1) | 0.178850245 0.138726588 0.227513258 0.022610158 
Par# 39679# C(  2,  1)( 26,  9)(  3,   1) | 1.000000000 1.000000000 1.000000000 0.000000000 
Par# 39680# C(  1,  2)( 26,  9)(  3,   1) | 0.821149755 0.772486742 0.861273412 0.022610158 
Par# 39681# C(  1,  1)( 27,  9)(  3,   1) | 0.178850245 0.138726588 0.227513258 0.022610158 
Par# 39682# C(  2,  1)( 27,  9)(  3,   1) | 1.000000000 1.000000000 1.000000000 0.000000000 
Par# 39683# C(  1,  2)( 27,  9)(  3,   1) | 0.821149755 0.772486742 0.861273412 0.022610158 
Par# 39684# C(  1,  1)( 28,  9)(  3,   1) | 0.178850245 0.138726588 0.227513258 0.022610158 
Par# 39685# C(  2,  1)( 28,  9)(  3,   1) | 1.000000000 1.000000000 1.000000000 0.000000000 
Par# 39686# C(  1,  2)( 28,  9)(  3,   1) | 0.821149755 0.772486742 0.861273412 0.022610158 
Par# 39687# C(  1,  1)( 29,  9)(  3,   1) | 0.178850245 0.138726588 0.227513258 0.022610158 
Par# 39688# C(  2,  1)( 29,  9)(  3,   1) | 1.000000000 1.000000000 1.000000000 0.000000000 
Par# 39689# C(  1,  2)( 29,  9)(  3,   1) | 0.821149755 0.772486742 0.861273412 0.022610158 
Par# 39690# C(  1,  1)( 30,  9)(  3,   1) | 0.178850245 0.138726588 0.227513258 0.022610158 
Par# 39691# C(  2,  1)( 30,  9)(  3,   1) | 1.000000000 1.000000000 1.000000000 0.000000000 
Par# 39692# C(  1,  2)( 30,  9)(  3,   1) | 0.821149755 0.772486742 0.861273412 0.022610158 
Par# 39693# C(  1,  1)( 31,  9)(  3,   1) | 0.178850245 0.138726588 0.227513258 0.022610158 
Par# 39694# C(  2,  1)( 31,  9)(  3,   1) | 1.000000000 1.000000000 1.000000000 0.000000000 
Par# 39695# C(  1,  2)( 31,  9)(  3,   1) | 0.821149755 0.772486742 0.861273412 0.022610158 
Par# 39696# C(  1,  1)( 32,  9)(  3,   1) | 0.178850245 0.138726588 0.227513258 0.022610158 
Par# 39697# C(  2,  1)( 32,  9)(  3,   1) | 1.000000000 1.000000000 1.000000000 0.000000000 
Par# 39698# C(  1,  2)( 32,  9)(  3,   1) | 0.821149755 0.772486742 0.861273412 0.022610158 
Par# 39699# C(  1,  1)( 33,  9)(  3,   1) | 0.178850245 0.138726588 0.227513258 0.022610158 
Par# 39700# C(  2,  1)( 33,  9)(  3,   1) | 1.000000000 1.000000000 1.000000000 0.000000000 
Par# 39701# C(  1,  2)( 33,  9)(  3,   1) | 0.821149755 0.772486742 0.861273412 0.022610158 
Par# 39702# C(  1,  1)( 34,  9)(  3,   1) | 0.178850245 0.138726588 0.227513258 0.022610158 
Par# 39703# C(  2,  1)( 34,  9)(  3,   1) | 1.000000000 1.000000000 1.000000000 0.000000000 
Par# 39704# C(  1,  2)( 34,  9)(  3,   1) | 0.821149755 0.772486742 0.861273412 0.022610158 
Par# 39705# C(  1,  1)( 35,  9)(  3,   1) | 0.178850245 0.138726588 0.227513258 0.022610158 
Par# 39706# C(  2,  1)( 35,  9)(  3,   1) | 1.000000000 1.000000000 1.000000000 0.000000000 
Par# 39707# C(  1,  2)( 35,  9)(  3,   1) | 0.821149755 0.772486742 0.861273412 0.022610158 
Par# 39708# C(  1,  1)( 36,  9)(  3,   1) | 0.178850245 0.138726588 0.227513258 0.022610158 
Par# 39709# C(  2,  1)( 36,  9)(  3,   1) | 1.000000000 1.000000000 1.000000000 0.000000000 
Par# 39710# C(  1,  2)( 36,  9)(  3,   1) | 0.821149755 0.772486742 0.861273412 0.022610158 
Par# 39711# C(  1,  1)( 37,  9)(  3,   1) | 0.178850245 0.138726588 0.227513258 0.022610158 
Par# 39712# C(  2,  1)( 37,  9)(  3,   1) | 1.000000000 1.000000000 1.000000000 0.000000000 
Par# 39713# C(  1,  2)( 37,  9)(  3,   1) | 0.821149755 0.772486742 0.861273412 0.022610158 
Par# 39714# C(  1,  1)( 38,  9)(  3,   1) | 0.178850245 0.138726588 0.227513258 0.022610158 
Par# 39715# C(  2,  1)( 38,  9)(  3,   1) | 1.000000000 1.000000000 1.000000000 0.000000000 
Par# 39716# C(  1,  2)( 38,  9)(  3,   1) | 0.821149755 0.772486742 0.861273412 0.022610158 
Par# 39717# C(  1,  1)( 10, 10)(  3,   1) | 0.178850245 0.138726588 0.227513258 0.022610158 
Par# 39718# C(  2,  1)( 10, 10)(  3,   1) | 1.000000000 1.000000000 1.000000000 0.000000000 
Par# 39719# C(  1,  2)( 10, 10)(  3,   1) | 0.821149755 0.772486742 0.861273412 0.022610158 
Par# 39720# C(  1,  1)( 11, 10)(  3,   1) | 0.178850245 0.138726588 0.227513258 0.022610158 
Par# 39721# C(  2,  1)( 11, 10)(  3,   1) | 1.000000000 1.000000000 1.000000000 0.000000000 
Par# 39722# C(  1,  2)( 11, 10)(  3,   1) | 0.821149755 0.772486742 0.861273412 0.022610158 
Par# 39723# C(  1,  1)( 12, 10)(  3,   1) | 0.178850245 0.138726588 0.227513258 0.022610158 
Par# 39724# C(  2,  1)( 12, 10)(  3,   1) | 1.000000000 1.000000000 1.000000000 0.000000000 
Par# 39725# C(  1,  2)( 12, 10)(  3,   1) | 0.821149755 0.772486742 0.861273412 0.022610158 
Par# 39726# C(  1,  1)( 13, 10)(  3,   1) | 0.178850245 0.138726588 0.227513258 0.022610158 
Par# 39727# C(  2,  1)( 13, 10)(  3,   1) | 1.000000000 1.000000000 1.000000000 0.000000000 
Par# 39728# C(  1,  2)( 13, 10)(  3,   1) | 0.821149755 0.772486742 0.861273412 0.022610158 
Par# 39729# C(  1,  1)( 14, 10)(  3,   1) | 0.178850245 0.138726588 0.227513258 0.022610158 
Par# 39730# C(  2,  1)( 14, 10)(  3,   1) | 1.000000000 1.000000000 1.000000000 0.000000000 
Par# 39731# C(  1,  2)( 14, 10)(  3,   1) | 0.821149755 0.772486742 0.861273412 0.022610158 
Par# 39732# C(  1,  1)( 15, 10)(  3,   1) | 0.178850245 0.138726588 0.227513258 0.022610158 
Par# 39733# C(  2,  1)( 15, 10)(  3,   1) | 1.000000000 1.000000000 1.000000000 0.000000000 
Par# 39734# C(  1,  2)( 15, 10)(  3,   1) | 0.821149755 0.772486742 0.861273412 0.022610158 
Par# 39735# C(  1,  1)( 16, 10)(  3,   1) | 0.178850245 0.138726588 0.227513258 0.022610158 
Par# 39736# C(  2,  1)( 16, 10)(  3,   1) | 1.000000000 1.000000000 1.000000000 0.000000000 
Par# 39737# C(  1,  2)( 16, 10)(  3,   1) | 0.821149755 0.772486742 0.861273412 0.022610158 
Par# 39738# C(  1,  1)( 17, 10)(  3,   1) | 0.178850245 0.138726588 0.227513258 0.022610158 
Par# 39739# C(  2,  1)( 17, 10)(  3,   1) | 1.000000000 1.000000000 1.000000000 0.000000000 
Par# 39740# C(  1,  2)( 17, 10)(  3,   1) | 0.821149755 0.772486742 0.861273412 0.022610158 
Par# 39741# C(  1,  1)( 18, 10)(  3,   1) | 0.178850245 0.138726588 0.227513258 0.022610158 
Par# 39742# C(  2,  1)( 18, 10)(  3,   1) | 1.000000000 1.000000000 1.000000000 0.000000000 
Par# 39743# C(  1,  2)( 18, 10)(  3,   1) | 0.821149755 0.772486742 0.861273412 0.022610158 
Par# 39744# C(  1,  1)( 19, 10)(  3,   1) | 0.178850245 0.138726588 0.227513258 0.022610158 
Par# 39745# C(  2,  1)( 19, 10)(  3,   1) | 1.000000000 1.000000000 1.000000000 0.000000000 
Par# 39746# C(  1,  2)( 19, 10)(  3,   1) | 0.821149755 0.772486742 0.861273412 0.022610158 
Par# 39747# C(  1,  1)( 20, 10)(  3,   1) | 0.178850245 0.138726588 0.227513258 0.022610158 
Par# 39748# C(  2,  1)( 20, 10)(  3,   1) | 1.000000000 1.000000000 1.000000000 0.000000000 
Par# 39749# C(  1,  2)( 20, 10)(  3,   1) | 0.821149755 0.772486742 0.861273412 0.022610158 
Par# 39750# C(  1,  1)( 21, 10)(  3,   1) | 0.178850245 0.138726588 0.227513258 0.022610158 
Par# 39751# C(  2,  1)( 21, 10)(  3,   1) | 1.000000000 1.000000000 1.000000000 0.000000000 
Par# 39752# C(  1,  2)( 21, 10)(  3,   1) | 0.821149755 0.772486742 0.861273412 0.022610158 
Par# 39753# C(  1,  1)( 22, 10)(  3,   1) | 0.178850245 0.138726588 0.227513258 0.022610158 
Par# 39754# C(  2,  1)( 22, 10)(  3,   1) | 1.000000000 1.000000000 1.000000000 0.000000000 
Par# 39755# C(  1,  2)( 22, 10)(  3,   1) | 0.821149755 0.772486742 0.861273412 0.022610158 
Par# 39756# C(  1,  1)( 23, 10)(  3,   1) | 0.178850245 0.138726588 0.227513258 0.022610158 
Par# 39757# C(  2,  1)( 23, 10)(  3,   1) | 1.000000000 1.000000000 1.000000000 0.000000000 
Par# 39758# C(  1,  2)( 23, 10)(  3,   1) | 0.821149755 0.772486742 0.861273412 0.022610158 
Par# 39759# C(  1,  1)( 24, 10)(  3,   1) | 0.178850245 0.138726588 0.227513258 0.022610158 
Par# 39760# C(  2,  1)( 24, 10)(  3,   1) | 1.000000000 1.000000000 1.000000000 0.000000000 
Par# 39761# C(  1,  2)( 24, 10)(  3,   1) | 0.821149755 0.772486742 0.861273412 0.022610158 
Par# 39762# C(  1,  1)( 25, 10)(  3,   1) | 0.178850245 0.138726588 0.227513258 0.022610158 
Par# 39763# C(  2,  1)( 25, 10)(  3,   1) | 1.000000000 1.000000000 1.000000000 0.000000000 
Par# 39764# C(  1,  2)( 25, 10)(  3,   1) | 0.821149755 0.772486742 0.861273412 0.022610158 
Par# 39765# C(  1,  1)( 26, 10)(  3,   1) | 0.178850245 0.138726588 0.227513258 0.022610158 
Par# 39766# C(  2,  1)( 26, 10)(  3,   1) | 1.000000000 1.000000000 1.000000000 0.000000000 
Par# 39767# C(  1,  2)( 26, 10)(  3,   1) | 0.821149755 0.772486742 0.861273412 0.022610158 
Par# 39768# C(  1,  1)( 27, 10)(  3,   1) | 0.178850245 0.138726588 0.227513258 0.022610158 
Par# 39769# C(  2,  1)( 27, 10)(  3,   1) | 1.000000000 1.000000000 1.000000000 0.000000000 
Par# 39770# C(  1,  2)( 27, 10)(  3,   1) | 0.821149755 0.772486742 0.861273412 0.022610158 
Par# 39771# C(  1,  1)( 28, 10)(  3,   1) | 0.178850245 0.138726588 0.227513258 0.022610158 
Par# 39772# C(  2,  1)( 28, 10)(  3,   1) | 1.000000000 1.000000000 1.000000000 0.000000000 
Par# 39773# C(  1,  2)( 28, 10)(  3,   1) | 0.821149755 0.772486742 0.861273412 0.022610158 
Par# 39774# C(  1,  1)( 29, 10)(  3,   1) | 0.178850245 0.138726588 0.227513258 0.022610158 
Par# 39775# C(  2,  1)( 29, 10)(  3,   1) | 1.000000000 1.000000000 1.000000000 0.000000000 
Par# 39776# C(  1,  2)( 29, 10)(  3,   1) | 0.821149755 0.772486742 0.861273412 0.022610158 
Par# 39777# C(  1,  1)( 30, 10)(  3,   1) | 0.178850245 0.138726588 0.227513258 0.022610158 
Par# 39778# C(  2,  1)( 30, 10)(  3,   1) | 1.000000000 1.000000000 1.000000000 0.000000000 
Par# 39779# C(  1,  2)( 30, 10)(  3,   1) | 0.821149755 0.772486742 0.861273412 0.022610158 
Par# 39780# C(  1,  1)( 31, 10)(  3,   1) | 0.178850245 0.138726588 0.227513258 0.022610158 
Par# 39781# C(  2,  1)( 31, 10)(  3,   1) | 1.000000000 1.000000000 1.000000000 0.000000000 
Par# 39782# C(  1,  2)( 31, 10)(  3,   1) | 0.821149755 0.772486742 0.861273412 0.022610158 
Par# 39783# C(  1,  1)( 32, 10)(  3,   1) | 0.178850245 0.138726588 0.227513258 0.022610158 
Par# 39784# C(  2,  1)( 32, 10)(  3,   1) | 1.000000000 1.000000000 1.000000000 0.000000000 
Par# 39785# C(  1,  2)( 32, 10)(  3,   1) | 0.821149755 0.772486742 0.861273412 0.022610158 
Par# 39786# C(  1,  1)( 33, 10)(  3,   1) | 0.178850245 0.138726588 0.227513258 0.022610158 
Par# 39787# C(  2,  1)( 33, 10)(  3,   1) | 1.000000000 1.000000000 1.000000000 0.000000000 
Par# 39788# C(  1,  2)( 33, 10)(  3,   1) | 0.821149755 0.772486742 0.861273412 0.022610158 
Par# 39789# C(  1,  1)( 34, 10)(  3,   1) | 0.178850245 0.138726588 0.227513258 0.022610158 
Par# 39790# C(  2,  1)( 34, 10)(  3,   1) | 1.000000000 1.000000000 1.000000000 0.000000000 
Par# 39791# C(  1,  2)( 34, 10)(  3,   1) | 0.821149755 0.772486742 0.861273412 0.022610158 
Par# 39792# C(  1,  1)( 35, 10)(  3,   1) | 0.178850245 0.138726588 0.227513258 0.022610158 
Par# 39793# C(  2,  1)( 35, 10)(  3,   1) | 1.000000000 1.000000000 1.000000000 0.000000000 
Par# 39794# C(  1,  2)( 35, 10)(  3,   1) | 0.821149755 0.772486742 0.861273412 0.022610158 
Par# 39795# C(  1,  1)( 36, 10)(  3,   1) | 0.178850245 0.138726588 0.227513258 0.022610158 
Par# 39796# C(  2,  1)( 36, 10)(  3,   1) | 1.000000000 1.000000000 1.000000000 0.000000000 
Par# 39797# C(  1,  2)( 36, 10)(  3,   1) | 0.821149755 0.772486742 0.861273412 0.022610158 
Par# 39798# C(  1,  1)( 37, 10)(  3,   1) | 0.178850245 0.138726588 0.227513258 0.022610158 
Par# 39799# C(  2,  1)( 37, 10)(  3,   1) | 1.000000000 1.000000000 1.000000000 0.000000000 
Par# 39800# C(  1,  2)( 37, 10)(  3,   1) | 0.821149755 0.772486742 0.861273412 0.022610158 
Par# 39801# C(  1,  1)( 38, 10)(  3,   1) | 0.178850245 0.138726588 0.227513258 0.022610158 
Par# 39802# C(  2,  1)( 38, 10)(  3,   1) | 1.000000000 1.000000000 1.000000000 0.000000000 
Par# 39803# C(  1,  2)( 38, 10)(  3,   1) | 0.821149755 0.772486742 0.861273412 0.022610158 
Par# 39804# C(  1,  1)( 11, 11)(  3,   1) | 0.178850245 0.138726588 0.227513258 0.022610158 
Par# 39805# C(  2,  1)( 11, 11)(  3,   1) | 1.000000000 1.000000000 1.000000000 0.000000000 
Par# 39806# C(  1,  2)( 11, 11)(  3,   1) | 0.821149755 0.772486742 0.861273412 0.022610158 
Par# 39807# C(  1,  1)( 12, 11)(  3,   1) | 0.178850245 0.138726588 0.227513258 0.022610158 
Par# 39808# C(  2,  1)( 12, 11)(  3,   1) | 1.000000000 1.000000000 1.000000000 0.000000000 
Par# 39809# C(  1,  2)( 12, 11)(  3,   1) | 0.821149755 0.772486742 0.861273412 0.022610158 
Par# 39810# C(  1,  1)( 13, 11)(  3,   1) | 0.178850245 0.138726588 0.227513258 0.022610158 
Par# 39811# C(  2,  1)( 13, 11)(  3,   1) | 1.000000000 1.000000000 1.000000000 0.000000000 
Par# 39812# C(  1,  2)( 13, 11)(  3,   1) | 0.821149755 0.772486742 0.861273412 0.022610158 
Par# 39813# C(  1,  1)( 14, 11)(  3,   1) | 0.178850245 0.138726588 0.227513258 0.022610158 
Par# 39814# C(  2,  1)( 14, 11)(  3,   1) | 1.000000000 1.000000000 1.000000000 0.000000000 
Par# 39815# C(  1,  2)( 14, 11)(  3,   1) | 0.821149755 0.772486742 0.861273412 0.022610158 
Par# 39816# C(  1,  1)( 15, 11)(  3,   1) | 0.178850245 0.138726588 0.227513258 0.022610158 
Par# 39817# C(  2,  1)( 15, 11)(  3,   1) | 1.000000000 1.000000000 1.000000000 0.000000000 
Par# 39818# C(  1,  2)( 15, 11)(  3,   1) | 0.821149755 0.772486742 0.861273412 0.022610158 
Par# 39819# C(  1,  1)( 16, 11)(  3,   1) | 0.178850245 0.138726588 0.227513258 0.022610158 
Par# 39820# C(  2,  1)( 16, 11)(  3,   1) | 1.000000000 1.000000000 1.000000000 0.000000000 
Par# 39821# C(  1,  2)( 16, 11)(  3,   1) | 0.821149755 0.772486742 0.861273412 0.022610158 
Par# 39822# C(  1,  1)( 17, 11)(  3,   1) | 0.178850245 0.138726588 0.227513258 0.022610158 
Par# 39823# C(  2,  1)( 17, 11)(  3,   1) | 1.000000000 1.000000000 1.000000000 0.000000000 
Par# 39824# C(  1,  2)( 17, 11)(  3,   1) | 0.821149755 0.772486742 0.861273412 0.022610158 
Par# 39825# C(  1,  1)( 18, 11)(  3,   1) | 0.178850245 0.138726588 0.227513258 0.022610158 
Par# 39826# C(  2,  1)( 18, 11)(  3,   1) | 1.000000000 1.000000000 1.000000000 0.000000000 
Par# 39827# C(  1,  2)( 18, 11)(  3,   1) | 0.821149755 0.772486742 0.861273412 0.022610158 
Par# 39828# C(  1,  1)( 19, 11)(  3,   1) | 0.178850245 0.138726588 0.227513258 0.022610158 
Par# 39829# C(  2,  1)( 19, 11)(  3,   1) | 1.000000000 1.000000000 1.000000000 0.000000000 
Par# 39830# C(  1,  2)( 19, 11)(  3,   1) | 0.821149755 0.772486742 0.861273412 0.022610158 
Par# 39831# C(  1,  1)( 20, 11)(  3,   1) | 0.178850245 0.138726588 0.227513258 0.022610158 
Par# 39832# C(  2,  1)( 20, 11)(  3,   1) | 1.000000000 1.000000000 1.000000000 0.000000000 
Par# 39833# C(  1,  2)( 20, 11)(  3,   1) | 0.821149755 0.772486742 0.861273412 0.022610158 
Par# 39834# C(  1,  1)( 21, 11)(  3,   1) | 0.178850245 0.138726588 0.227513258 0.022610158 
Par# 39835# C(  2,  1)( 21, 11)(  3,   1) | 1.000000000 1.000000000 1.000000000 0.000000000 
Par# 39836# C(  1,  2)( 21, 11)(  3,   1) | 0.821149755 0.772486742 0.861273412 0.022610158 
Par# 39837# C(  1,  1)( 22, 11)(  3,   1) | 0.178850245 0.138726588 0.227513258 0.022610158 
Par# 39838# C(  2,  1)( 22, 11)(  3,   1) | 1.000000000 1.000000000 1.000000000 0.000000000 
Par# 39839# C(  1,  2)( 22, 11)(  3,   1) | 0.821149755 0.772486742 0.861273412 0.022610158 
Par# 39840# C(  1,  1)( 23, 11)(  3,   1) | 0.178850245 0.138726588 0.227513258 0.022610158 
Par# 39841# C(  2,  1)( 23, 11)(  3,   1) | 1.000000000 1.000000000 1.000000000 0.000000000 
Par# 39842# C(  1,  2)( 23, 11)(  3,   1) | 0.821149755 0.772486742 0.861273412 0.022610158 
Par# 39843# C(  1,  1)( 24, 11)(  3,   1) | 0.178850245 0.138726588 0.227513258 0.022610158 
Par# 39844# C(  2,  1)( 24, 11)(  3,   1) | 1.000000000 1.000000000 1.000000000 0.000000000 
Par# 39845# C(  1,  2)( 24, 11)(  3,   1) | 0.821149755 0.772486742 0.861273412 0.022610158 
Par# 39846# C(  1,  1)( 25, 11)(  3,   1) | 0.178850245 0.138726588 0.227513258 0.022610158 
Par# 39847# C(  2,  1)( 25, 11)(  3,   1) | 1.000000000 1.000000000 1.000000000 0.000000000 
Par# 39848# C(  1,  2)( 25, 11)(  3,   1) | 0.821149755 0.772486742 0.861273412 0.022610158 
Par# 39849# C(  1,  1)( 26, 11)(  3,   1) | 0.178850245 0.138726588 0.227513258 0.022610158 
Par# 39850# C(  2,  1)( 26, 11)(  3,   1) | 1.000000000 1.000000000 1.000000000 0.000000000 
Par# 39851# C(  1,  2)( 26, 11)(  3,   1) | 0.821149755 0.772486742 0.861273412 0.022610158 
Par# 39852# C(  1,  1)( 27, 11)(  3,   1) | 0.178850245 0.138726588 0.227513258 0.022610158 
Par# 39853# C(  2,  1)( 27, 11)(  3,   1) | 1.000000000 1.000000000 1.000000000 0.000000000 
Par# 39854# C(  1,  2)( 27, 11)(  3,   1) | 0.821149755 0.772486742 0.861273412 0.022610158 
Par# 39855# C(  1,  1)( 28, 11)(  3,   1) | 0.178850245 0.138726588 0.227513258 0.022610158 
Par# 39856# C(  2,  1)( 28, 11)(  3,   1) | 1.000000000 1.000000000 1.000000000 0.000000000 
Par# 39857# C(  1,  2)( 28, 11)(  3,   1) | 0.821149755 0.772486742 0.861273412 0.022610158 
Par# 39858# C(  1,  1)( 29, 11)(  3,   1) | 0.178850245 0.138726588 0.227513258 0.022610158 
Par# 39859# C(  2,  1)( 29, 11)(  3,   1) | 1.000000000 1.000000000 1.000000000 0.000000000 
Par# 39860# C(  1,  2)( 29, 11)(  3,   1) | 0.821149755 0.772486742 0.861273412 0.022610158 
Par# 39861# C(  1,  1)( 30, 11)(  3,   1) | 0.178850245 0.138726588 0.227513258 0.022610158 
Par# 39862# C(  2,  1)( 30, 11)(  3,   1) | 1.000000000 1.000000000 1.000000000 0.000000000 
Par# 39863# C(  1,  2)( 30, 11)(  3,   1) | 0.821149755 0.772486742 0.861273412 0.022610158 
Par# 39864# C(  1,  1)( 31, 11)(  3,   1) | 0.178850245 0.138726588 0.227513258 0.022610158 
Par# 39865# C(  2,  1)( 31, 11)(  3,   1) | 1.000000000 1.000000000 1.000000000 0.000000000 
Par# 39866# C(  1,  2)( 31, 11)(  3,   1) | 0.821149755 0.772486742 0.861273412 0.022610158 
Par# 39867# C(  1,  1)( 32, 11)(  3,   1) | 0.178850245 0.138726588 0.227513258 0.022610158 
Par# 39868# C(  2,  1)( 32, 11)(  3,   1) | 1.000000000 1.000000000 1.000000000 0.000000000 
Par# 39869# C(  1,  2)( 32, 11)(  3,   1) | 0.821149755 0.772486742 0.861273412 0.022610158 
Par# 39870# C(  1,  1)( 33, 11)(  3,   1) | 0.178850245 0.138726588 0.227513258 0.022610158 
Par# 39871# C(  2,  1)( 33, 11)(  3,   1) | 1.000000000 1.000000000 1.000000000 0.000000000 
Par# 39872# C(  1,  2)( 33, 11)(  3,   1) | 0.821149755 0.772486742 0.861273412 0.022610158 
Par# 39873# C(  1,  1)( 34, 11)(  3,   1) | 0.178850245 0.138726588 0.227513258 0.022610158 
Par# 39874# C(  2,  1)( 34, 11)(  3,   1) | 1.000000000 1.000000000 1.000000000 0.000000000 
Par# 39875# C(  1,  2)( 34, 11)(  3,   1) | 0.821149755 0.772486742 0.861273412 0.022610158 
Par# 39876# C(  1,  1)( 35, 11)(  3,   1) | 0.178850245 0.138726588 0.227513258 0.022610158 
Par# 39877# C(  2,  1)( 35, 11)(  3,   1) | 1.000000000 1.000000000 1.000000000 0.000000000 
Par# 39878# C(  1,  2)( 35, 11)(  3,   1) | 0.821149755 0.772486742 0.861273412 0.022610158 
Par# 39879# C(  1,  1)( 36, 11)(  3,   1) | 0.178850245 0.138726588 0.227513258 0.022610158 
Par# 39880# C(  2,  1)( 36, 11)(  3,   1) | 1.000000000 1.000000000 1.000000000 0.000000000 
Par# 39881# C(  1,  2)( 36, 11)(  3,   1) | 0.821149755 0.772486742 0.861273412 0.022610158 
Par# 39882# C(  1,  1)( 37, 11)(  3,   1) | 0.178850245 0.138726588 0.227513258 0.022610158 
Par# 39883# C(  2,  1)( 37, 11)(  3,   1) | 1.000000000 1.000000000 1.000000000 0.000000000 
Par# 39884# C(  1,  2)( 37, 11)(  3,   1) | 0.821149755 0.772486742 0.861273412 0.022610158 
Par# 39885# C(  1,  1)( 38, 11)(  3,   1) | 0.178850245 0.138726588 0.227513258 0.022610158 
Par# 39886# C(  2,  1)( 38, 11)(  3,   1) | 1.000000000 1.000000000 1.000000000 0.000000000 
Par# 39887# C(  1,  2)( 38, 11)(  3,   1) | 0.821149755 0.772486742 0.861273412 0.022610158 
Par# 39888# C(  1,  1)( 12, 12)(  3,   1) | 0.178850245 0.138726588 0.227513258 0.022610158 
Par# 39889# C(  2,  1)( 12, 12)(  3,   1) | 1.000000000 1.000000000 1.000000000 0.000000000 
Par# 39890# C(  1,  2)( 12, 12)(  3,   1) | 0.821149755 0.772486742 0.861273412 0.022610158 
Par# 39891# C(  1,  1)( 13, 12)(  3,   1) | 0.178850245 0.138726588 0.227513258 0.022610158 
Par# 39892# C(  2,  1)( 13, 12)(  3,   1) | 1.000000000 1.000000000 1.000000000 0.000000000 
Par# 39893# C(  1,  2)( 13, 12)(  3,   1) | 0.821149755 0.772486742 0.861273412 0.022610158 
Par# 39894# C(  1,  1)( 14, 12)(  3,   1) | 0.178850245 0.138726588 0.227513258 0.022610158 
Par# 39895# C(  2,  1)( 14, 12)(  3,   1) | 1.000000000 1.000000000 1.000000000 0.000000000 
Par# 39896# C(  1,  2)( 14, 12)(  3,   1) | 0.821149755 0.772486742 0.861273412 0.022610158 
Par# 39897# C(  1,  1)( 15, 12)(  3,   1) | 0.178850245 0.138726588 0.227513258 0.022610158 
Par# 39898# C(  2,  1)( 15, 12)(  3,   1) | 1.000000000 1.000000000 1.000000000 0.000000000 
Par# 39899# C(  1,  2)( 15, 12)(  3,   1) | 0.821149755 0.772486742 0.861273412 0.022610158 
Par# 39900# C(  1,  1)( 16, 12)(  3,   1) | 0.178850245 0.138726588 0.227513258 0.022610158 
Par# 39901# C(  2,  1)( 16, 12)(  3,   1) | 1.000000000 1.000000000 1.000000000 0.000000000 
Par# 39902# C(  1,  2)( 16, 12)(  3,   1) | 0.821149755 0.772486742 0.861273412 0.022610158 
Par# 39903# C(  1,  1)( 17, 12)(  3,   1) | 0.178850245 0.138726588 0.227513258 0.022610158 
Par# 39904# C(  2,  1)( 17, 12)(  3,   1) | 1.000000000 1.000000000 1.000000000 0.000000000 
Par# 39905# C(  1,  2)( 17, 12)(  3,   1) | 0.821149755 0.772486742 0.861273412 0.022610158 
Par# 39906# C(  1,  1)( 18, 12)(  3,   1) | 0.178850245 0.138726588 0.227513258 0.022610158 
Par# 39907# C(  2,  1)( 18, 12)(  3,   1) | 1.000000000 1.000000000 1.000000000 0.000000000 
Par# 39908# C(  1,  2)( 18, 12)(  3,   1) | 0.821149755 0.772486742 0.861273412 0.022610158 
Par# 39909# C(  1,  1)( 19, 12)(  3,   1) | 0.178850245 0.138726588 0.227513258 0.022610158 
Par# 39910# C(  2,  1)( 19, 12)(  3,   1) | 1.000000000 1.000000000 1.000000000 0.000000000 
Par# 39911# C(  1,  2)( 19, 12)(  3,   1) | 0.821149755 0.772486742 0.861273412 0.022610158 
Par# 39912# C(  1,  1)( 20, 12)(  3,   1) | 0.178850245 0.138726588 0.227513258 0.022610158 
Par# 39913# C(  2,  1)( 20, 12)(  3,   1) | 1.000000000 1.000000000 1.000000000 0.000000000 
Par# 39914# C(  1,  2)( 20, 12)(  3,   1) | 0.821149755 0.772486742 0.861273412 0.022610158 
Par# 39915# C(  1,  1)( 21, 12)(  3,   1) | 0.178850245 0.138726588 0.227513258 0.022610158 
Par# 39916# C(  2,  1)( 21, 12)(  3,   1) | 1.000000000 1.000000000 1.000000000 0.000000000 
Par# 39917# C(  1,  2)( 21, 12)(  3,   1) | 0.821149755 0.772486742 0.861273412 0.022610158 
Par# 39918# C(  1,  1)( 22, 12)(  3,   1) | 0.178850245 0.138726588 0.227513258 0.022610158 
Par# 39919# C(  2,  1)( 22, 12)(  3,   1) | 1.000000000 1.000000000 1.000000000 0.000000000 
Par# 39920# C(  1,  2)( 22, 12)(  3,   1) | 0.821149755 0.772486742 0.861273412 0.022610158 
Par# 39921# C(  1,  1)( 23, 12)(  3,   1) | 0.178850245 0.138726588 0.227513258 0.022610158 
Par# 39922# C(  2,  1)( 23, 12)(  3,   1) | 1.000000000 1.000000000 1.000000000 0.000000000 
Par# 39923# C(  1,  2)( 23, 12)(  3,   1) | 0.821149755 0.772486742 0.861273412 0.022610158 
Par# 39924# C(  1,  1)( 24, 12)(  3,   1) | 0.178850245 0.138726588 0.227513258 0.022610158 
Par# 39925# C(  2,  1)( 24, 12)(  3,   1) | 1.000000000 1.000000000 1.000000000 0.000000000 
Par# 39926# C(  1,  2)( 24, 12)(  3,   1) | 0.821149755 0.772486742 0.861273412 0.022610158 
Par# 39927# C(  1,  1)( 25, 12)(  3,   1) | 0.178850245 0.138726588 0.227513258 0.022610158 
Par# 39928# C(  2,  1)( 25, 12)(  3,   1) | 1.000000000 1.000000000 1.000000000 0.000000000 
Par# 39929# C(  1,  2)( 25, 12)(  3,   1) | 0.821149755 0.772486742 0.861273412 0.022610158 
Par# 39930# C(  1,  1)( 26, 12)(  3,   1) | 0.178850245 0.138726588 0.227513258 0.022610158 
Par# 39931# C(  2,  1)( 26, 12)(  3,   1) | 1.000000000 1.000000000 1.000000000 0.000000000 
Par# 39932# C(  1,  2)( 26, 12)(  3,   1) | 0.821149755 0.772486742 0.861273412 0.022610158 
Par# 39933# C(  1,  1)( 27, 12)(  3,   1) | 0.178850245 0.138726588 0.227513258 0.022610158 
Par# 39934# C(  2,  1)( 27, 12)(  3,   1) | 1.000000000 1.000000000 1.000000000 0.000000000 
Par# 39935# C(  1,  2)( 27, 12)(  3,   1) | 0.821149755 0.772486742 0.861273412 0.022610158 
Par# 39936# C(  1,  1)( 28, 12)(  3,   1) | 0.178850245 0.138726588 0.227513258 0.022610158 
Par# 39937# C(  2,  1)( 28, 12)(  3,   1) | 1.000000000 1.000000000 1.000000000 0.000000000 
Par# 39938# C(  1,  2)( 28, 12)(  3,   1) | 0.821149755 0.772486742 0.861273412 0.022610158 
Par# 39939# C(  1,  1)( 29, 12)(  3,   1) | 0.178850245 0.138726588 0.227513258 0.022610158 
Par# 39940# C(  2,  1)( 29, 12)(  3,   1) | 1.000000000 1.000000000 1.000000000 0.000000000 
Par# 39941# C(  1,  2)( 29, 12)(  3,   1) | 0.821149755 0.772486742 0.861273412 0.022610158 
Par# 39942# C(  1,  1)( 30, 12)(  3,   1) | 0.178850245 0.138726588 0.227513258 0.022610158 
Par# 39943# C(  2,  1)( 30, 12)(  3,   1) | 1.000000000 1.000000000 1.000000000 0.000000000 
Par# 39944# C(  1,  2)( 30, 12)(  3,   1) | 0.821149755 0.772486742 0.861273412 0.022610158 
Par# 39945# C(  1,  1)( 31, 12)(  3,   1) | 0.178850245 0.138726588 0.227513258 0.022610158 
Par# 39946# C(  2,  1)( 31, 12)(  3,   1) | 1.000000000 1.000000000 1.000000000 0.000000000 
Par# 39947# C(  1,  2)( 31, 12)(  3,   1) | 0.821149755 0.772486742 0.861273412 0.022610158 
Par# 39948# C(  1,  1)( 32, 12)(  3,   1) | 0.178850245 0.138726588 0.227513258 0.022610158 
Par# 39949# C(  2,  1)( 32, 12)(  3,   1) | 1.000000000 1.000000000 1.000000000 0.000000000 
Par# 39950# C(  1,  2)( 32, 12)(  3,   1) | 0.821149755 0.772486742 0.861273412 0.022610158 
Par# 39951# C(  1,  1)( 33, 12)(  3,   1) | 0.178850245 0.138726588 0.227513258 0.022610158 
Par# 39952# C(  2,  1)( 33, 12)(  3,   1) | 1.000000000 1.000000000 1.000000000 0.000000000 
Par# 39953# C(  1,  2)( 33, 12)(  3,   1) | 0.821149755 0.772486742 0.861273412 0.022610158 
Par# 39954# C(  1,  1)( 34, 12)(  3,   1) | 0.178850245 0.138726588 0.227513258 0.022610158 
Par# 39955# C(  2,  1)( 34, 12)(  3,   1) | 1.000000000 1.000000000 1.000000000 0.000000000 
Par# 39956# C(  1,  2)( 34, 12)(  3,   1) | 0.821149755 0.772486742 0.861273412 0.022610158 
Par# 39957# C(  1,  1)( 35, 12)(  3,   1) | 0.178850245 0.138726588 0.227513258 0.022610158 
Par# 39958# C(  2,  1)( 35, 12)(  3,   1) | 1.000000000 1.000000000 1.000000000 0.000000000 
Par# 39959# C(  1,  2)( 35, 12)(  3,   1) | 0.821149755 0.772486742 0.861273412 0.022610158 
Par# 39960# C(  1,  1)( 36, 12)(  3,   1) | 0.178850245 0.138726588 0.227513258 0.022610158 
Par# 39961# C(  2,  1)( 36, 12)(  3,   1) | 1.000000000 1.000000000 1.000000000 0.000000000 
Par# 39962# C(  1,  2)( 36, 12)(  3,   1) | 0.821149755 0.772486742 0.861273412 0.022610158 
Par# 39963# C(  1,  1)( 37, 12)(  3,   1) | 0.178850245 0.138726588 0.227513258 0.022610158 
Par# 39964# C(  2,  1)( 37, 12)(  3,   1) | 1.000000000 1.000000000 1.000000000 0.000000000 
Par# 39965# C(  1,  2)( 37, 12)(  3,   1) | 0.821149755 0.772486742 0.861273412 0.022610158 
Par# 39966# C(  1,  1)( 38, 12)(  3,   1) | 0.178850245 0.138726588 0.227513258 0.022610158 
Par# 39967# C(  2,  1)( 38, 12)(  3,   1) | 1.000000000 1.000000000 1.000000000 0.000000000 
Par# 39968# C(  1,  2)( 38, 12)(  3,   1) | 0.821149755 0.772486742 0.861273412 0.022610158 
Par# 39969# C(  1,  1)( 13, 13)(  3,   1) | 0.178850245 0.138726588 0.227513258 0.022610158 
Par# 39970# C(  2,  1)( 13, 13)(  3,   1) | 1.000000000 1.000000000 1.000000000 0.000000000 
Par# 39971# C(  1,  2)( 13, 13)(  3,   1) | 0.821149755 0.772486742 0.861273412 0.022610158 
Par# 39972# C(  1,  1)( 14, 13)(  3,   1) | 0.178850245 0.138726588 0.227513258 0.022610158 
Par# 39973# C(  2,  1)( 14, 13)(  3,   1) | 1.000000000 1.000000000 1.000000000 0.000000000 
Par# 39974# C(  1,  2)( 14, 13)(  3,   1) | 0.821149755 0.772486742 0.861273412 0.022610158 
Par# 39975# C(  1,  1)( 15, 13)(  3,   1) | 0.178850245 0.138726588 0.227513258 0.022610158 
Par# 39976# C(  2,  1)( 15, 13)(  3,   1) | 1.000000000 1.000000000 1.000000000 0.000000000 
Par# 39977# C(  1,  2)( 15, 13)(  3,   1) | 0.821149755 0.772486742 0.861273412 0.022610158 
Par# 39978# C(  1,  1)( 16, 13)(  3,   1) | 0.178850245 0.138726588 0.227513258 0.022610158 
Par# 39979# C(  2,  1)( 16, 13)(  3,   1) | 1.000000000 1.000000000 1.000000000 0.000000000 
Par# 39980# C(  1,  2)( 16, 13)(  3,   1) | 0.821149755 0.772486742 0.861273412 0.022610158 
Par# 39981# C(  1,  1)( 17, 13)(  3,   1) | 0.178850245 0.138726588 0.227513258 0.022610158 
Par# 39982# C(  2,  1)( 17, 13)(  3,   1) | 1.000000000 1.000000000 1.000000000 0.000000000 
Par# 39983# C(  1,  2)( 17, 13)(  3,   1) | 0.821149755 0.772486742 0.861273412 0.022610158 
Par# 39984# C(  1,  1)( 18, 13)(  3,   1) | 0.178850245 0.138726588 0.227513258 0.022610158 
Par# 39985# C(  2,  1)( 18, 13)(  3,   1) | 1.000000000 1.000000000 1.000000000 0.000000000 
Par# 39986# C(  1,  2)( 18, 13)(  3,   1) | 0.821149755 0.772486742 0.861273412 0.022610158 
Par# 39987# C(  1,  1)( 19, 13)(  3,   1) | 0.178850245 0.138726588 0.227513258 0.022610158 
Par# 39988# C(  2,  1)( 19, 13)(  3,   1) | 1.000000000 1.000000000 1.000000000 0.000000000 
Par# 39989# C(  1,  2)( 19, 13)(  3,   1) | 0.821149755 0.772486742 0.861273412 0.022610158 
Par# 39990# C(  1,  1)( 20, 13)(  3,   1) | 0.178850245 0.138726588 0.227513258 0.022610158 
Par# 39991# C(  2,  1)( 20, 13)(  3,   1) | 1.000000000 1.000000000 1.000000000 0.000000000 
Par# 39992# C(  1,  2)( 20, 13)(  3,   1) | 0.821149755 0.772486742 0.861273412 0.022610158 
Par# 39993# C(  1,  1)( 21, 13)(  3,   1) | 0.178850245 0.138726588 0.227513258 0.022610158 
Par# 39994# C(  2,  1)( 21, 13)(  3,   1) | 1.000000000 1.000000000 1.000000000 0.000000000 
Par# 39995# C(  1,  2)( 21, 13)(  3,   1) | 0.821149755 0.772486742 0.861273412 0.022610158 
Par# 39996# C(  1,  1)( 22, 13)(  3,   1) | 0.178850245 0.138726588 0.227513258 0.022610158 
Par# 39997# C(  2,  1)( 22, 13)(  3,   1) | 1.000000000 1.000000000 1.000000000 0.000000000 
Par# 39998# C(  1,  2)( 22, 13)(  3,   1) | 0.821149755 0.772486742 0.861273412 0.022610158 
Par# 39999# C(  1,  1)( 23, 13)(  3,   1) | 0.178850245 0.138726588 0.227513258 0.022610158 
Par# 40000# C(  2,  1)( 23, 13)(  3,   1) | 1.000000000 1.000000000 1.000000000 0.000000000 
Par# 40001# C(  1,  2)( 23, 13)(  3,   1) | 0.821149755 0.772486742 0.861273412 0.022610158 
Par# 40002# C(  1,  1)( 24, 13)(  3,   1) | 0.178850245 0.138726588 0.227513258 0.022610158 
Par# 40003# C(  2,  1)( 24, 13)(  3,   1) | 1.000000000 1.000000000 1.000000000 0.000000000 
Par# 40004# C(  1,  2)( 24, 13)(  3,   1) | 0.821149755 0.772486742 0.861273412 0.022610158 
Par# 40005# C(  1,  1)( 25, 13)(  3,   1) | 0.178850245 0.138726588 0.227513258 0.022610158 
Par# 40006# C(  2,  1)( 25, 13)(  3,   1) | 1.000000000 1.000000000 1.000000000 0.000000000 
Par# 40007# C(  1,  2)( 25, 13)(  3,   1) | 0.821149755 0.772486742 0.861273412 0.022610158 
Par# 40008# C(  1,  1)( 26, 13)(  3,   1) | 0.178850245 0.138726588 0.227513258 0.022610158 
Par# 40009# C(  2,  1)( 26, 13)(  3,   1) | 1.000000000 1.000000000 1.000000000 0.000000000 
Par# 40010# C(  1,  2)( 26, 13)(  3,   1) | 0.821149755 0.772486742 0.861273412 0.022610158 
Par# 40011# C(  1,  1)( 27, 13)(  3,   1) | 0.178850245 0.138726588 0.227513258 0.022610158 
Par# 40012# C(  2,  1)( 27, 13)(  3,   1) | 1.000000000 1.000000000 1.000000000 0.000000000 
Par# 40013# C(  1,  2)( 27, 13)(  3,   1) | 0.821149755 0.772486742 0.861273412 0.022610158 
Par# 40014# C(  1,  1)( 28, 13)(  3,   1) | 0.178850245 0.138726588 0.227513258 0.022610158 
Par# 40015# C(  2,  1)( 28, 13)(  3,   1) | 1.000000000 1.000000000 1.000000000 0.000000000 
Par# 40016# C(  1,  2)( 28, 13)(  3,   1) | 0.821149755 0.772486742 0.861273412 0.022610158 
Par# 40017# C(  1,  1)( 29, 13)(  3,   1) | 0.178850245 0.138726588 0.227513258 0.022610158 
Par# 40018# C(  2,  1)( 29, 13)(  3,   1) | 1.000000000 1.000000000 1.000000000 0.000000000 
Par# 40019# C(  1,  2)( 29, 13)(  3,   1) | 0.821149755 0.772486742 0.861273412 0.022610158 
Par# 40020# C(  1,  1)( 30, 13)(  3,   1) | 0.178850245 0.138726588 0.227513258 0.022610158 
Par# 40021# C(  2,  1)( 30, 13)(  3,   1) | 1.000000000 1.000000000 1.000000000 0.000000000 
Par# 40022# C(  1,  2)( 30, 13)(  3,   1) | 0.821149755 0.772486742 0.861273412 0.022610158 
Par# 40023# C(  1,  1)( 31, 13)(  3,   1) | 0.178850245 0.138726588 0.227513258 0.022610158 
Par# 40024# C(  2,  1)( 31, 13)(  3,   1) | 1.000000000 1.000000000 1.000000000 0.000000000 
Par# 40025# C(  1,  2)( 31, 13)(  3,   1) | 0.821149755 0.772486742 0.861273412 0.022610158 
Par# 40026# C(  1,  1)( 32, 13)(  3,   1) | 0.178850245 0.138726588 0.227513258 0.022610158 
Par# 40027# C(  2,  1)( 32, 13)(  3,   1) | 1.000000000 1.000000000 1.000000000 0.000000000 
Par# 40028# C(  1,  2)( 32, 13)(  3,   1) | 0.821149755 0.772486742 0.861273412 0.022610158 
Par# 40029# C(  1,  1)( 33, 13)(  3,   1) | 0.178850245 0.138726588 0.227513258 0.022610158 
Par# 40030# C(  2,  1)( 33, 13)(  3,   1) | 1.000000000 1.000000000 1.000000000 0.000000000 
Par# 40031# C(  1,  2)( 33, 13)(  3,   1) | 0.821149755 0.772486742 0.861273412 0.022610158 
Par# 40032# C(  1,  1)( 34, 13)(  3,   1) | 0.178850245 0.138726588 0.227513258 0.022610158 
Par# 40033# C(  2,  1)( 34, 13)(  3,   1) | 1.000000000 1.000000000 1.000000000 0.000000000 
Par# 40034# C(  1,  2)( 34, 13)(  3,   1) | 0.821149755 0.772486742 0.861273412 0.022610158 
Par# 40035# C(  1,  1)( 35, 13)(  3,   1) | 0.178850245 0.138726588 0.227513258 0.022610158 
Par# 40036# C(  2,  1)( 35, 13)(  3,   1) | 1.000000000 1.000000000 1.000000000 0.000000000 
Par# 40037# C(  1,  2)( 35, 13)(  3,   1) | 0.821149755 0.772486742 0.861273412 0.022610158 
Par# 40038# C(  1,  1)( 36, 13)(  3,   1) | 0.178850245 0.138726588 0.227513258 0.022610158 
Par# 40039# C(  2,  1)( 36, 13)(  3,   1) | 1.000000000 1.000000000 1.000000000 0.000000000 
Par# 40040# C(  1,  2)( 36, 13)(  3,   1) | 0.821149755 0.772486742 0.861273412 0.022610158 
Par# 40041# C(  1,  1)( 37, 13)(  3,   1) | 0.178850245 0.138726588 0.227513258 0.022610158 
Par# 40042# C(  2,  1)( 37, 13)(  3,   1) | 1.000000000 1.000000000 1.000000000 0.000000000 
Par# 40043# C(  1,  2)( 37, 13)(  3,   1) | 0.821149755 0.772486742 0.861273412 0.022610158 
Par# 40044# C(  1,  1)( 38, 13)(  3,   1) | 0.178850245 0.138726588 0.227513258 0.022610158 
Par# 40045# C(  2,  1)( 38, 13)(  3,   1) | 1.000000000 1.000000000 1.000000000 0.000000000 
Par# 40046# C(  1,  2)( 38, 13)(  3,   1) | 0.821149755 0.772486742 0.861273412 0.022610158 
Par# 40047# C(  1,  1)( 14, 14)(  3,   1) | 0.178850245 0.138726588 0.227513258 0.022610158 
Par# 40048# C(  2,  1)( 14, 14)(  3,   1) | 1.000000000 1.000000000 1.000000000 0.000000000 
Par# 40049# C(  1,  2)( 14, 14)(  3,   1) | 0.821149755 0.772486742 0.861273412 0.022610158 
Par# 40050# C(  1,  1)( 15, 14)(  3,   1) | 0.178850245 0.138726588 0.227513258 0.022610158 
Par# 40051# C(  2,  1)( 15, 14)(  3,   1) | 1.000000000 1.000000000 1.000000000 0.000000000 
Par# 40052# C(  1,  2)( 15, 14)(  3,   1) | 0.821149755 0.772486742 0.861273412 0.022610158 
Par# 40053# C(  1,  1)( 16, 14)(  3,   1) | 0.178850245 0.138726588 0.227513258 0.022610158 
Par# 40054# C(  2,  1)( 16, 14)(  3,   1) | 1.000000000 1.000000000 1.000000000 0.000000000 
Par# 40055# C(  1,  2)( 16, 14)(  3,   1) | 0.821149755 0.772486742 0.861273412 0.022610158 
Par# 40056# C(  1,  1)( 17, 14)(  3,   1) | 0.178850245 0.138726588 0.227513258 0.022610158 
Par# 40057# C(  2,  1)( 17, 14)(  3,   1) | 1.000000000 1.000000000 1.000000000 0.000000000 
Par# 40058# C(  1,  2)( 17, 14)(  3,   1) | 0.821149755 0.772486742 0.861273412 0.022610158 
Par# 40059# C(  1,  1)( 18, 14)(  3,   1) | 0.178850245 0.138726588 0.227513258 0.022610158 
Par# 40060# C(  2,  1)( 18, 14)(  3,   1) | 1.000000000 1.000000000 1.000000000 0.000000000 
Par# 40061# C(  1,  2)( 18, 14)(  3,   1) | 0.821149755 0.772486742 0.861273412 0.022610158 
Par# 40062# C(  1,  1)( 19, 14)(  3,   1) | 0.178850245 0.138726588 0.227513258 0.022610158 
Par# 40063# C(  2,  1)( 19, 14)(  3,   1) | 1.000000000 1.000000000 1.000000000 0.000000000 
Par# 40064# C(  1,  2)( 19, 14)(  3,   1) | 0.821149755 0.772486742 0.861273412 0.022610158 
Par# 40065# C(  1,  1)( 20, 14)(  3,   1) | 0.178850245 0.138726588 0.227513258 0.022610158 
Par# 40066# C(  2,  1)( 20, 14)(  3,   1) | 1.000000000 1.000000000 1.000000000 0.000000000 
Par# 40067# C(  1,  2)( 20, 14)(  3,   1) | 0.821149755 0.772486742 0.861273412 0.022610158 
Par# 40068# C(  1,  1)( 21, 14)(  3,   1) | 0.178850245 0.138726588 0.227513258 0.022610158 
Par# 40069# C(  2,  1)( 21, 14)(  3,   1) | 1.000000000 1.000000000 1.000000000 0.000000000 
Par# 40070# C(  1,  2)( 21, 14)(  3,   1) | 0.821149755 0.772486742 0.861273412 0.022610158 
Par# 40071# C(  1,  1)( 22, 14)(  3,   1) | 0.178850245 0.138726588 0.227513258 0.022610158 
Par# 40072# C(  2,  1)( 22, 14)(  3,   1) | 1.000000000 1.000000000 1.000000000 0.000000000 
Par# 40073# C(  1,  2)( 22, 14)(  3,   1) | 0.821149755 0.772486742 0.861273412 0.022610158 
Par# 40074# C(  1,  1)( 23, 14)(  3,   1) | 0.178850245 0.138726588 0.227513258 0.022610158 
Par# 40075# C(  2,  1)( 23, 14)(  3,   1) | 1.000000000 1.000000000 1.000000000 0.000000000 
Par# 40076# C(  1,  2)( 23, 14)(  3,   1) | 0.821149755 0.772486742 0.861273412 0.022610158 
Par# 40077# C(  1,  1)( 24, 14)(  3,   1) | 0.178850245 0.138726588 0.227513258 0.022610158 
Par# 40078# C(  2,  1)( 24, 14)(  3,   1) | 1.000000000 1.000000000 1.000000000 0.000000000 
Par# 40079# C(  1,  2)( 24, 14)(  3,   1) | 0.821149755 0.772486742 0.861273412 0.022610158 
Par# 40080# C(  1,  1)( 25, 14)(  3,   1) | 0.178850245 0.138726588 0.227513258 0.022610158 
Par# 40081# C(  2,  1)( 25, 14)(  3,   1) | 1.000000000 1.000000000 1.000000000 0.000000000 
Par# 40082# C(  1,  2)( 25, 14)(  3,   1) | 0.821149755 0.772486742 0.861273412 0.022610158 
Par# 40083# C(  1,  1)( 26, 14)(  3,   1) | 0.178850245 0.138726588 0.227513258 0.022610158 
Par# 40084# C(  2,  1)( 26, 14)(  3,   1) | 1.000000000 1.000000000 1.000000000 0.000000000 
Par# 40085# C(  1,  2)( 26, 14)(  3,   1) | 0.821149755 0.772486742 0.861273412 0.022610158 
Par# 40086# C(  1,  1)( 27, 14)(  3,   1) | 0.178850245 0.138726588 0.227513258 0.022610158 
Par# 40087# C(  2,  1)( 27, 14)(  3,   1) | 1.000000000 1.000000000 1.000000000 0.000000000 
Par# 40088# C(  1,  2)( 27, 14)(  3,   1) | 0.821149755 0.772486742 0.861273412 0.022610158 
Par# 40089# C(  1,  1)( 28, 14)(  3,   1) | 0.178850245 0.138726588 0.227513258 0.022610158 
Par# 40090# C(  2,  1)( 28, 14)(  3,   1) | 1.000000000 1.000000000 1.000000000 0.000000000 
Par# 40091# C(  1,  2)( 28, 14)(  3,   1) | 0.821149755 0.772486742 0.861273412 0.022610158 
Par# 40092# C(  1,  1)( 29, 14)(  3,   1) | 0.178850245 0.138726588 0.227513258 0.022610158 
Par# 40093# C(  2,  1)( 29, 14)(  3,   1) | 1.000000000 1.000000000 1.000000000 0.000000000 
Par# 40094# C(  1,  2)( 29, 14)(  3,   1) | 0.821149755 0.772486742 0.861273412 0.022610158 
Par# 40095# C(  1,  1)( 30, 14)(  3,   1) | 0.178850245 0.138726588 0.227513258 0.022610158 
Par# 40096# C(  2,  1)( 30, 14)(  3,   1) | 1.000000000 1.000000000 1.000000000 0.000000000 
Par# 40097# C(  1,  2)( 30, 14)(  3,   1) | 0.821149755 0.772486742 0.861273412 0.022610158 
Par# 40098# C(  1,  1)( 31, 14)(  3,   1) | 0.178850245 0.138726588 0.227513258 0.022610158 
Par# 40099# C(  2,  1)( 31, 14)(  3,   1) | 1.000000000 1.000000000 1.000000000 0.000000000 
Par# 40100# C(  1,  2)( 31, 14)(  3,   1) | 0.821149755 0.772486742 0.861273412 0.022610158 
Par# 40101# C(  1,  1)( 32, 14)(  3,   1) | 0.178850245 0.138726588 0.227513258 0.022610158 
Par# 40102# C(  2,  1)( 32, 14)(  3,   1) | 1.000000000 1.000000000 1.000000000 0.000000000 
Par# 40103# C(  1,  2)( 32, 14)(  3,   1) | 0.821149755 0.772486742 0.861273412 0.022610158 
Par# 40104# C(  1,  1)( 33, 14)(  3,   1) | 0.178850245 0.138726588 0.227513258 0.022610158 
Par# 40105# C(  2,  1)( 33, 14)(  3,   1) | 1.000000000 1.000000000 1.000000000 0.000000000 
Par# 40106# C(  1,  2)( 33, 14)(  3,   1) | 0.821149755 0.772486742 0.861273412 0.022610158 
Par# 40107# C(  1,  1)( 34, 14)(  3,   1) | 0.178850245 0.138726588 0.227513258 0.022610158 
Par# 40108# C(  2,  1)( 34, 14)(  3,   1) | 1.000000000 1.000000000 1.000000000 0.000000000 
Par# 40109# C(  1,  2)( 34, 14)(  3,   1) | 0.821149755 0.772486742 0.861273412 0.022610158 
Par# 40110# C(  1,  1)( 35, 14)(  3,   1) | 0.178850245 0.138726588 0.227513258 0.022610158 
Par# 40111# C(  2,  1)( 35, 14)(  3,   1) | 1.000000000 1.000000000 1.000000000 0.000000000 
Par# 40112# C(  1,  2)( 35, 14)(  3,   1) | 0.821149755 0.772486742 0.861273412 0.022610158 
Par# 40113# C(  1,  1)( 36, 14)(  3,   1) | 0.178850245 0.138726588 0.227513258 0.022610158 
Par# 40114# C(  2,  1)( 36, 14)(  3,   1) | 1.000000000 1.000000000 1.000000000 0.000000000 
Par# 40115# C(  1,  2)( 36, 14)(  3,   1) | 0.821149755 0.772486742 0.861273412 0.022610158 
Par# 40116# C(  1,  1)( 37, 14)(  3,   1) | 0.178850245 0.138726588 0.227513258 0.022610158 
Par# 40117# C(  2,  1)( 37, 14)(  3,   1) | 1.000000000 1.000000000 1.000000000 0.000000000 
Par# 40118# C(  1,  2)( 37, 14)(  3,   1) | 0.821149755 0.772486742 0.861273412 0.022610158 
Par# 40119# C(  1,  1)( 38, 14)(  3,   1) | 0.178850245 0.138726588 0.227513258 0.022610158 
Par# 40120# C(  2,  1)( 38, 14)(  3,   1) | 1.000000000 1.000000000 1.000000000 0.000000000 
Par# 40121# C(  1,  2)( 38, 14)(  3,   1) | 0.821149755 0.772486742 0.861273412 0.022610158 
Par# 40122# C(  1,  1)( 15, 15)(  3,   1) | 0.178850245 0.138726588 0.227513258 0.022610158 
Par# 40123# C(  2,  1)( 15, 15)(  3,   1) | 1.000000000 1.000000000 1.000000000 0.000000000 
Par# 40124# C(  1,  2)( 15, 15)(  3,   1) | 0.821149755 0.772486742 0.861273412 0.022610158 
Par# 40125# C(  1,  1)( 16, 15)(  3,   1) | 0.178850245 0.138726588 0.227513258 0.022610158 
Par# 40126# C(  2,  1)( 16, 15)(  3,   1) | 1.000000000 1.000000000 1.000000000 0.000000000 
Par# 40127# C(  1,  2)( 16, 15)(  3,   1) | 0.821149755 0.772486742 0.861273412 0.022610158 
Par# 40128# C(  1,  1)( 17, 15)(  3,   1) | 0.178850245 0.138726588 0.227513258 0.022610158 
Par# 40129# C(  2,  1)( 17, 15)(  3,   1) | 1.000000000 1.000000000 1.000000000 0.000000000 
Par# 40130# C(  1,  2)( 17, 15)(  3,   1) | 0.821149755 0.772486742 0.861273412 0.022610158 
Par# 40131# C(  1,  1)( 18, 15)(  3,   1) | 0.178850245 0.138726588 0.227513258 0.022610158 
Par# 40132# C(  2,  1)( 18, 15)(  3,   1) | 1.000000000 1.000000000 1.000000000 0.000000000 
Par# 40133# C(  1,  2)( 18, 15)(  3,   1) | 0.821149755 0.772486742 0.861273412 0.022610158 
Par# 40134# C(  1,  1)( 19, 15)(  3,   1) | 0.178850245 0.138726588 0.227513258 0.022610158 
Par# 40135# C(  2,  1)( 19, 15)(  3,   1) | 1.000000000 1.000000000 1.000000000 0.000000000 
Par# 40136# C(  1,  2)( 19, 15)(  3,   1) | 0.821149755 0.772486742 0.861273412 0.022610158 
Par# 40137# C(  1,  1)( 20, 15)(  3,   1) | 0.178850245 0.138726588 0.227513258 0.022610158 
Par# 40138# C(  2,  1)( 20, 15)(  3,   1) | 1.000000000 1.000000000 1.000000000 0.000000000 
Par# 40139# C(  1,  2)( 20, 15)(  3,   1) | 0.821149755 0.772486742 0.861273412 0.022610158 
Par# 40140# C(  1,  1)( 21, 15)(  3,   1) | 0.178850245 0.138726588 0.227513258 0.022610158 
Par# 40141# C(  2,  1)( 21, 15)(  3,   1) | 1.000000000 1.000000000 1.000000000 0.000000000 
Par# 40142# C(  1,  2)( 21, 15)(  3,   1) | 0.821149755 0.772486742 0.861273412 0.022610158 
Par# 40143# C(  1,  1)( 22, 15)(  3,   1) | 0.178850245 0.138726588 0.227513258 0.022610158 
Par# 40144# C(  2,  1)( 22, 15)(  3,   1) | 1.000000000 1.000000000 1.000000000 0.000000000 
Par# 40145# C(  1,  2)( 22, 15)(  3,   1) | 0.821149755 0.772486742 0.861273412 0.022610158 
Par# 40146# C(  1,  1)( 23, 15)(  3,   1) | 0.178850245 0.138726588 0.227513258 0.022610158 
Par# 40147# C(  2,  1)( 23, 15)(  3,   1) | 1.000000000 1.000000000 1.000000000 0.000000000 
Par# 40148# C(  1,  2)( 23, 15)(  3,   1) | 0.821149755 0.772486742 0.861273412 0.022610158 
Par# 40149# C(  1,  1)( 24, 15)(  3,   1) | 0.178850245 0.138726588 0.227513258 0.022610158 
Par# 40150# C(  2,  1)( 24, 15)(  3,   1) | 1.000000000 1.000000000 1.000000000 0.000000000 
Par# 40151# C(  1,  2)( 24, 15)(  3,   1) | 0.821149755 0.772486742 0.861273412 0.022610158 
Par# 40152# C(  1,  1)( 25, 15)(  3,   1) | 0.178850245 0.138726588 0.227513258 0.022610158 
Par# 40153# C(  2,  1)( 25, 15)(  3,   1) | 1.000000000 1.000000000 1.000000000 0.000000000 
Par# 40154# C(  1,  2)( 25, 15)(  3,   1) | 0.821149755 0.772486742 0.861273412 0.022610158 
Par# 40155# C(  1,  1)( 26, 15)(  3,   1) | 0.178850245 0.138726588 0.227513258 0.022610158 
Par# 40156# C(  2,  1)( 26, 15)(  3,   1) | 1.000000000 1.000000000 1.000000000 0.000000000 
Par# 40157# C(  1,  2)( 26, 15)(  3,   1) | 0.821149755 0.772486742 0.861273412 0.022610158 
Par# 40158# C(  1,  1)( 27, 15)(  3,   1) | 0.178850245 0.138726588 0.227513258 0.022610158 
Par# 40159# C(  2,  1)( 27, 15)(  3,   1) | 1.000000000 1.000000000 1.000000000 0.000000000 
Par# 40160# C(  1,  2)( 27, 15)(  3,   1) | 0.821149755 0.772486742 0.861273412 0.022610158 
Par# 40161# C(  1,  1)( 28, 15)(  3,   1) | 0.178850245 0.138726588 0.227513258 0.022610158 
Par# 40162# C(  2,  1)( 28, 15)(  3,   1) | 1.000000000 1.000000000 1.000000000 0.000000000 
Par# 40163# C(  1,  2)( 28, 15)(  3,   1) | 0.821149755 0.772486742 0.861273412 0.022610158 
Par# 40164# C(  1,  1)( 29, 15)(  3,   1) | 0.178850245 0.138726588 0.227513258 0.022610158 
Par# 40165# C(  2,  1)( 29, 15)(  3,   1) | 1.000000000 1.000000000 1.000000000 0.000000000 
Par# 40166# C(  1,  2)( 29, 15)(  3,   1) | 0.821149755 0.772486742 0.861273412 0.022610158 
Par# 40167# C(  1,  1)( 30, 15)(  3,   1) | 0.178850245 0.138726588 0.227513258 0.022610158 
Par# 40168# C(  2,  1)( 30, 15)(  3,   1) | 1.000000000 1.000000000 1.000000000 0.000000000 
Par# 40169# C(  1,  2)( 30, 15)(  3,   1) | 0.821149755 0.772486742 0.861273412 0.022610158 
Par# 40170# C(  1,  1)( 31, 15)(  3,   1) | 0.178850245 0.138726588 0.227513258 0.022610158 
Par# 40171# C(  2,  1)( 31, 15)(  3,   1) | 1.000000000 1.000000000 1.000000000 0.000000000 
Par# 40172# C(  1,  2)( 31, 15)(  3,   1) | 0.821149755 0.772486742 0.861273412 0.022610158 
Par# 40173# C(  1,  1)( 32, 15)(  3,   1) | 0.178850245 0.138726588 0.227513258 0.022610158 
Par# 40174# C(  2,  1)( 32, 15)(  3,   1) | 1.000000000 1.000000000 1.000000000 0.000000000 
Par# 40175# C(  1,  2)( 32, 15)(  3,   1) | 0.821149755 0.772486742 0.861273412 0.022610158 
Par# 40176# C(  1,  1)( 33, 15)(  3,   1) | 0.178850245 0.138726588 0.227513258 0.022610158 
Par# 40177# C(  2,  1)( 33, 15)(  3,   1) | 1.000000000 1.000000000 1.000000000 0.000000000 
Par# 40178# C(  1,  2)( 33, 15)(  3,   1) | 0.821149755 0.772486742 0.861273412 0.022610158 
Par# 40179# C(  1,  1)( 34, 15)(  3,   1) | 0.178850245 0.138726588 0.227513258 0.022610158 
Par# 40180# C(  2,  1)( 34, 15)(  3,   1) | 1.000000000 1.000000000 1.000000000 0.000000000 
Par# 40181# C(  1,  2)( 34, 15)(  3,   1) | 0.821149755 0.772486742 0.861273412 0.022610158 
Par# 40182# C(  1,  1)( 35, 15)(  3,   1) | 0.178850245 0.138726588 0.227513258 0.022610158 
Par# 40183# C(  2,  1)( 35, 15)(  3,   1) | 1.000000000 1.000000000 1.000000000 0.000000000 
Par# 40184# C(  1,  2)( 35, 15)(  3,   1) | 0.821149755 0.772486742 0.861273412 0.022610158 
Par# 40185# C(  1,  1)( 36, 15)(  3,   1) | 0.178850245 0.138726588 0.227513258 0.022610158 
Par# 40186# C(  2,  1)( 36, 15)(  3,   1) | 1.000000000 1.000000000 1.000000000 0.000000000 
Par# 40187# C(  1,  2)( 36, 15)(  3,   1) | 0.821149755 0.772486742 0.861273412 0.022610158 
Par# 40188# C(  1,  1)( 37, 15)(  3,   1) | 0.178850245 0.138726588 0.227513258 0.022610158 
Par# 40189# C(  2,  1)( 37, 15)(  3,   1) | 1.000000000 1.000000000 1.000000000 0.000000000 
Par# 40190# C(  1,  2)( 37, 15)(  3,   1) | 0.821149755 0.772486742 0.861273412 0.022610158 
Par# 40191# C(  1,  1)( 38, 15)(  3,   1) | 0.178850245 0.138726588 0.227513258 0.022610158 
Par# 40192# C(  2,  1)( 38, 15)(  3,   1) | 1.000000000 1.000000000 1.000000000 0.000000000 
Par# 40193# C(  1,  2)( 38, 15)(  3,   1) | 0.821149755 0.772486742 0.861273412 0.022610158 
Par# 40194# C(  1,  1)( 16, 16)(  3,   1) | 0.178850245 0.138726588 0.227513258 0.022610158 
Par# 40195# C(  2,  1)( 16, 16)(  3,   1) | 1.000000000 1.000000000 1.000000000 0.000000000 
Par# 40196# C(  1,  2)( 16, 16)(  3,   1) | 0.821149755 0.772486742 0.861273412 0.022610158 
Par# 40197# C(  1,  1)( 17, 16)(  3,   1) | 0.178850245 0.138726588 0.227513258 0.022610158 
Par# 40198# C(  2,  1)( 17, 16)(  3,   1) | 1.000000000 1.000000000 1.000000000 0.000000000 
Par# 40199# C(  1,  2)( 17, 16)(  3,   1) | 0.821149755 0.772486742 0.861273412 0.022610158 
Par# 40200# C(  1,  1)( 18, 16)(  3,   1) | 0.178850245 0.138726588 0.227513258 0.022610158 
Par# 40201# C(  2,  1)( 18, 16)(  3,   1) | 1.000000000 1.000000000 1.000000000 0.000000000 
Par# 40202# C(  1,  2)( 18, 16)(  3,   1) | 0.821149755 0.772486742 0.861273412 0.022610158 
Par# 40203# C(  1,  1)( 19, 16)(  3,   1) | 0.178850245 0.138726588 0.227513258 0.022610158 
Par# 40204# C(  2,  1)( 19, 16)(  3,   1) | 1.000000000 1.000000000 1.000000000 0.000000000 
Par# 40205# C(  1,  2)( 19, 16)(  3,   1) | 0.821149755 0.772486742 0.861273412 0.022610158 
Par# 40206# C(  1,  1)( 20, 16)(  3,   1) | 0.178850245 0.138726588 0.227513258 0.022610158 
Par# 40207# C(  2,  1)( 20, 16)(  3,   1) | 1.000000000 1.000000000 1.000000000 0.000000000 
Par# 40208# C(  1,  2)( 20, 16)(  3,   1) | 0.821149755 0.772486742 0.861273412 0.022610158 
Par# 40209# C(  1,  1)( 21, 16)(  3,   1) | 0.178850245 0.138726588 0.227513258 0.022610158 
Par# 40210# C(  2,  1)( 21, 16)(  3,   1) | 1.000000000 1.000000000 1.000000000 0.000000000 
Par# 40211# C(  1,  2)( 21, 16)(  3,   1) | 0.821149755 0.772486742 0.861273412 0.022610158 
Par# 40212# C(  1,  1)( 22, 16)(  3,   1) | 0.178850245 0.138726588 0.227513258 0.022610158 
Par# 40213# C(  2,  1)( 22, 16)(  3,   1) | 1.000000000 1.000000000 1.000000000 0.000000000 
Par# 40214# C(  1,  2)( 22, 16)(  3,   1) | 0.821149755 0.772486742 0.861273412 0.022610158 
Par# 40215# C(  1,  1)( 23, 16)(  3,   1) | 0.178850245 0.138726588 0.227513258 0.022610158 
Par# 40216# C(  2,  1)( 23, 16)(  3,   1) | 1.000000000 1.000000000 1.000000000 0.000000000 
Par# 40217# C(  1,  2)( 23, 16)(  3,   1) | 0.821149755 0.772486742 0.861273412 0.022610158 
Par# 40218# C(  1,  1)( 24, 16)(  3,   1) | 0.178850245 0.138726588 0.227513258 0.022610158 
Par# 40219# C(  2,  1)( 24, 16)(  3,   1) | 1.000000000 1.000000000 1.000000000 0.000000000 
Par# 40220# C(  1,  2)( 24, 16)(  3,   1) | 0.821149755 0.772486742 0.861273412 0.022610158 
Par# 40221# C(  1,  1)( 25, 16)(  3,   1) | 0.178850245 0.138726588 0.227513258 0.022610158 
Par# 40222# C(  2,  1)( 25, 16)(  3,   1) | 1.000000000 1.000000000 1.000000000 0.000000000 
Par# 40223# C(  1,  2)( 25, 16)(  3,   1) | 0.821149755 0.772486742 0.861273412 0.022610158 
Par# 40224# C(  1,  1)( 26, 16)(  3,   1) | 0.178850245 0.138726588 0.227513258 0.022610158 
Par# 40225# C(  2,  1)( 26, 16)(  3,   1) | 1.000000000 1.000000000 1.000000000 0.000000000 
Par# 40226# C(  1,  2)( 26, 16)(  3,   1) | 0.821149755 0.772486742 0.861273412 0.022610158 
Par# 40227# C(  1,  1)( 27, 16)(  3,   1) | 0.178850245 0.138726588 0.227513258 0.022610158 
Par# 40228# C(  2,  1)( 27, 16)(  3,   1) | 1.000000000 1.000000000 1.000000000 0.000000000 
Par# 40229# C(  1,  2)( 27, 16)(  3,   1) | 0.821149755 0.772486742 0.861273412 0.022610158 
Par# 40230# C(  1,  1)( 28, 16)(  3,   1) | 0.178850245 0.138726588 0.227513258 0.022610158 
Par# 40231# C(  2,  1)( 28, 16)(  3,   1) | 1.000000000 1.000000000 1.000000000 0.000000000 
Par# 40232# C(  1,  2)( 28, 16)(  3,   1) | 0.821149755 0.772486742 0.861273412 0.022610158 
Par# 40233# C(  1,  1)( 29, 16)(  3,   1) | 0.178850245 0.138726588 0.227513258 0.022610158 
Par# 40234# C(  2,  1)( 29, 16)(  3,   1) | 1.000000000 1.000000000 1.000000000 0.000000000 
Par# 40235# C(  1,  2)( 29, 16)(  3,   1) | 0.821149755 0.772486742 0.861273412 0.022610158 
Par# 40236# C(  1,  1)( 30, 16)(  3,   1) | 0.178850245 0.138726588 0.227513258 0.022610158 
Par# 40237# C(  2,  1)( 30, 16)(  3,   1) | 1.000000000 1.000000000 1.000000000 0.000000000 
Par# 40238# C(  1,  2)( 30, 16)(  3,   1) | 0.821149755 0.772486742 0.861273412 0.022610158 
Par# 40239# C(  1,  1)( 31, 16)(  3,   1) | 0.178850245 0.138726588 0.227513258 0.022610158 
Par# 40240# C(  2,  1)( 31, 16)(  3,   1) | 1.000000000 1.000000000 1.000000000 0.000000000 
Par# 40241# C(  1,  2)( 31, 16)(  3,   1) | 0.821149755 0.772486742 0.861273412 0.022610158 
Par# 40242# C(  1,  1)( 32, 16)(  3,   1) | 0.178850245 0.138726588 0.227513258 0.022610158 
Par# 40243# C(  2,  1)( 32, 16)(  3,   1) | 1.000000000 1.000000000 1.000000000 0.000000000 
Par# 40244# C(  1,  2)( 32, 16)(  3,   1) | 0.821149755 0.772486742 0.861273412 0.022610158 
Par# 40245# C(  1,  1)( 33, 16)(  3,   1) | 0.178850245 0.138726588 0.227513258 0.022610158 
Par# 40246# C(  2,  1)( 33, 16)(  3,   1) | 1.000000000 1.000000000 1.000000000 0.000000000 
Par# 40247# C(  1,  2)( 33, 16)(  3,   1) | 0.821149755 0.772486742 0.861273412 0.022610158 
Par# 40248# C(  1,  1)( 34, 16)(  3,   1) | 0.178850245 0.138726588 0.227513258 0.022610158 
Par# 40249# C(  2,  1)( 34, 16)(  3,   1) | 1.000000000 1.000000000 1.000000000 0.000000000 
Par# 40250# C(  1,  2)( 34, 16)(  3,   1) | 0.821149755 0.772486742 0.861273412 0.022610158 
Par# 40251# C(  1,  1)( 35, 16)(  3,   1) | 0.178850245 0.138726588 0.227513258 0.022610158 
Par# 40252# C(  2,  1)( 35, 16)(  3,   1) | 1.000000000 1.000000000 1.000000000 0.000000000 
Par# 40253# C(  1,  2)( 35, 16)(  3,   1) | 0.821149755 0.772486742 0.861273412 0.022610158 
Par# 40254# C(  1,  1)( 36, 16)(  3,   1) | 0.178850245 0.138726588 0.227513258 0.022610158 
Par# 40255# C(  2,  1)( 36, 16)(  3,   1) | 1.000000000 1.000000000 1.000000000 0.000000000 
Par# 40256# C(  1,  2)( 36, 16)(  3,   1) | 0.821149755 0.772486742 0.861273412 0.022610158 
Par# 40257# C(  1,  1)( 37, 16)(  3,   1) | 0.178850245 0.138726588 0.227513258 0.022610158 
Par# 40258# C(  2,  1)( 37, 16)(  3,   1) | 1.000000000 1.000000000 1.000000000 0.000000000 
Par# 40259# C(  1,  2)( 37, 16)(  3,   1) | 0.821149755 0.772486742 0.861273412 0.022610158 
Par# 40260# C(  1,  1)( 38, 16)(  3,   1) | 0.178850245 0.138726588 0.227513258 0.022610158 
Par# 40261# C(  2,  1)( 38, 16)(  3,   1) | 1.000000000 1.000000000 1.000000000 0.000000000 
Par# 40262# C(  1,  2)( 38, 16)(  3,   1) | 0.821149755 0.772486742 0.861273412 0.022610158 
Par# 40263# C(  1,  1)( 17, 17)(  3,   1) | 0.178850245 0.138726588 0.227513258 0.022610158 
Par# 40264# C(  2,  1)( 17, 17)(  3,   1) | 1.000000000 1.000000000 1.000000000 0.000000000 
Par# 40265# C(  1,  2)( 17, 17)(  3,   1) | 0.821149755 0.772486742 0.861273412 0.022610158 
Par# 40266# C(  1,  1)( 18, 17)(  3,   1) | 0.178850245 0.138726588 0.227513258 0.022610158 
Par# 40267# C(  2,  1)( 18, 17)(  3,   1) | 1.000000000 1.000000000 1.000000000 0.000000000 
Par# 40268# C(  1,  2)( 18, 17)(  3,   1) | 0.821149755 0.772486742 0.861273412 0.022610158 
Par# 40269# C(  1,  1)( 19, 17)(  3,   1) | 0.178850245 0.138726588 0.227513258 0.022610158 
Par# 40270# C(  2,  1)( 19, 17)(  3,   1) | 1.000000000 1.000000000 1.000000000 0.000000000 
Par# 40271# C(  1,  2)( 19, 17)(  3,   1) | 0.821149755 0.772486742 0.861273412 0.022610158 
Par# 40272# C(  1,  1)( 20, 17)(  3,   1) | 0.178850245 0.138726588 0.227513258 0.022610158 
Par# 40273# C(  2,  1)( 20, 17)(  3,   1) | 1.000000000 1.000000000 1.000000000 0.000000000 
Par# 40274# C(  1,  2)( 20, 17)(  3,   1) | 0.821149755 0.772486742 0.861273412 0.022610158 
Par# 40275# C(  1,  1)( 21, 17)(  3,   1) | 0.178850245 0.138726588 0.227513258 0.022610158 
Par# 40276# C(  2,  1)( 21, 17)(  3,   1) | 1.000000000 1.000000000 1.000000000 0.000000000 
Par# 40277# C(  1,  2)( 21, 17)(  3,   1) | 0.821149755 0.772486742 0.861273412 0.022610158 
Par# 40278# C(  1,  1)( 22, 17)(  3,   1) | 0.178850245 0.138726588 0.227513258 0.022610158 
Par# 40279# C(  2,  1)( 22, 17)(  3,   1) | 1.000000000 1.000000000 1.000000000 0.000000000 
Par# 40280# C(  1,  2)( 22, 17)(  3,   1) | 0.821149755 0.772486742 0.861273412 0.022610158 
Par# 40281# C(  1,  1)( 23, 17)(  3,   1) | 0.178850245 0.138726588 0.227513258 0.022610158 
Par# 40282# C(  2,  1)( 23, 17)(  3,   1) | 1.000000000 1.000000000 1.000000000 0.000000000 
Par# 40283# C(  1,  2)( 23, 17)(  3,   1) | 0.821149755 0.772486742 0.861273412 0.022610158 
Par# 40284# C(  1,  1)( 24, 17)(  3,   1) | 0.178850245 0.138726588 0.227513258 0.022610158 
Par# 40285# C(  2,  1)( 24, 17)(  3,   1) | 1.000000000 1.000000000 1.000000000 0.000000000 
Par# 40286# C(  1,  2)( 24, 17)(  3,   1) | 0.821149755 0.772486742 0.861273412 0.022610158 
Par# 40287# C(  1,  1)( 25, 17)(  3,   1) | 0.178850245 0.138726588 0.227513258 0.022610158 
Par# 40288# C(  2,  1)( 25, 17)(  3,   1) | 1.000000000 1.000000000 1.000000000 0.000000000 
Par# 40289# C(  1,  2)( 25, 17)(  3,   1) | 0.821149755 0.772486742 0.861273412 0.022610158 
Par# 40290# C(  1,  1)( 26, 17)(  3,   1) | 0.178850245 0.138726588 0.227513258 0.022610158 
Par# 40291# C(  2,  1)( 26, 17)(  3,   1) | 1.000000000 1.000000000 1.000000000 0.000000000 
Par# 40292# C(  1,  2)( 26, 17)(  3,   1) | 0.821149755 0.772486742 0.861273412 0.022610158 
Par# 40293# C(  1,  1)( 27, 17)(  3,   1) | 0.178850245 0.138726588 0.227513258 0.022610158 
Par# 40294# C(  2,  1)( 27, 17)(  3,   1) | 1.000000000 1.000000000 1.000000000 0.000000000 
Par# 40295# C(  1,  2)( 27, 17)(  3,   1) | 0.821149755 0.772486742 0.861273412 0.022610158 
Par# 40296# C(  1,  1)( 28, 17)(  3,   1) | 0.178850245 0.138726588 0.227513258 0.022610158 
Par# 40297# C(  2,  1)( 28, 17)(  3,   1) | 1.000000000 1.000000000 1.000000000 0.000000000 
Par# 40298# C(  1,  2)( 28, 17)(  3,   1) | 0.821149755 0.772486742 0.861273412 0.022610158 
Par# 40299# C(  1,  1)( 29, 17)(  3,   1) | 0.178850245 0.138726588 0.227513258 0.022610158 
Par# 40300# C(  2,  1)( 29, 17)(  3,   1) | 1.000000000 1.000000000 1.000000000 0.000000000 
Par# 40301# C(  1,  2)( 29, 17)(  3,   1) | 0.821149755 0.772486742 0.861273412 0.022610158 
Par# 40302# C(  1,  1)( 30, 17)(  3,   1) | 0.178850245 0.138726588 0.227513258 0.022610158 
Par# 40303# C(  2,  1)( 30, 17)(  3,   1) | 1.000000000 1.000000000 1.000000000 0.000000000 
Par# 40304# C(  1,  2)( 30, 17)(  3,   1) | 0.821149755 0.772486742 0.861273412 0.022610158 
Par# 40305# C(  1,  1)( 31, 17)(  3,   1) | 0.178850245 0.138726588 0.227513258 0.022610158 
Par# 40306# C(  2,  1)( 31, 17)(  3,   1) | 1.000000000 1.000000000 1.000000000 0.000000000 
Par# 40307# C(  1,  2)( 31, 17)(  3,   1) | 0.821149755 0.772486742 0.861273412 0.022610158 
Par# 40308# C(  1,  1)( 32, 17)(  3,   1) | 0.178850245 0.138726588 0.227513258 0.022610158 
Par# 40309# C(  2,  1)( 32, 17)(  3,   1) | 1.000000000 1.000000000 1.000000000 0.000000000 
Par# 40310# C(  1,  2)( 32, 17)(  3,   1) | 0.821149755 0.772486742 0.861273412 0.022610158 
Par# 40311# C(  1,  1)( 33, 17)(  3,   1) | 0.178850245 0.138726588 0.227513258 0.022610158 
Par# 40312# C(  2,  1)( 33, 17)(  3,   1) | 1.000000000 1.000000000 1.000000000 0.000000000 
Par# 40313# C(  1,  2)( 33, 17)(  3,   1) | 0.821149755 0.772486742 0.861273412 0.022610158 
Par# 40314# C(  1,  1)( 34, 17)(  3,   1) | 0.178850245 0.138726588 0.227513258 0.022610158 
Par# 40315# C(  2,  1)( 34, 17)(  3,   1) | 1.000000000 1.000000000 1.000000000 0.000000000 
Par# 40316# C(  1,  2)( 34, 17)(  3,   1) | 0.821149755 0.772486742 0.861273412 0.022610158 
Par# 40317# C(  1,  1)( 35, 17)(  3,   1) | 0.178850245 0.138726588 0.227513258 0.022610158 
Par# 40318# C(  2,  1)( 35, 17)(  3,   1) | 1.000000000 1.000000000 1.000000000 0.000000000 
Par# 40319# C(  1,  2)( 35, 17)(  3,   1) | 0.821149755 0.772486742 0.861273412 0.022610158 
Par# 40320# C(  1,  1)( 36, 17)(  3,   1) | 0.178850245 0.138726588 0.227513258 0.022610158 
Par# 40321# C(  2,  1)( 36, 17)(  3,   1) | 1.000000000 1.000000000 1.000000000 0.000000000 
Par# 40322# C(  1,  2)( 36, 17)(  3,   1) | 0.821149755 0.772486742 0.861273412 0.022610158 
Par# 40323# C(  1,  1)( 37, 17)(  3,   1) | 0.178850245 0.138726588 0.227513258 0.022610158 
Par# 40324# C(  2,  1)( 37, 17)(  3,   1) | 1.000000000 1.000000000 1.000000000 0.000000000 
Par# 40325# C(  1,  2)( 37, 17)(  3,   1) | 0.821149755 0.772486742 0.861273412 0.022610158 
Par# 40326# C(  1,  1)( 38, 17)(  3,   1) | 0.178850245 0.138726588 0.227513258 0.022610158 
Par# 40327# C(  2,  1)( 38, 17)(  3,   1) | 1.000000000 1.000000000 1.000000000 0.000000000 
Par# 40328# C(  1,  2)( 38, 17)(  3,   1) | 0.821149755 0.772486742 0.861273412 0.022610158 
Par# 40329# C(  1,  1)( 18, 18)(  3,   1) | 0.178850245 0.138726588 0.227513258 0.022610158 
Par# 40330# C(  2,  1)( 18, 18)(  3,   1) | 1.000000000 1.000000000 1.000000000 0.000000000 
Par# 40331# C(  1,  2)( 18, 18)(  3,   1) | 0.821149755 0.772486742 0.861273412 0.022610158 
Par# 40332# C(  1,  1)( 19, 18)(  3,   1) | 0.178850245 0.138726588 0.227513258 0.022610158 
Par# 40333# C(  2,  1)( 19, 18)(  3,   1) | 1.000000000 1.000000000 1.000000000 0.000000000 
Par# 40334# C(  1,  2)( 19, 18)(  3,   1) | 0.821149755 0.772486742 0.861273412 0.022610158 
Par# 40335# C(  1,  1)( 20, 18)(  3,   1) | 0.178850245 0.138726588 0.227513258 0.022610158 
Par# 40336# C(  2,  1)( 20, 18)(  3,   1) | 1.000000000 1.000000000 1.000000000 0.000000000 
Par# 40337# C(  1,  2)( 20, 18)(  3,   1) | 0.821149755 0.772486742 0.861273412 0.022610158 
Par# 40338# C(  1,  1)( 21, 18)(  3,   1) | 0.178850245 0.138726588 0.227513258 0.022610158 
Par# 40339# C(  2,  1)( 21, 18)(  3,   1) | 1.000000000 1.000000000 1.000000000 0.000000000 
Par# 40340# C(  1,  2)( 21, 18)(  3,   1) | 0.821149755 0.772486742 0.861273412 0.022610158 
Par# 40341# C(  1,  1)( 22, 18)(  3,   1) | 0.178850245 0.138726588 0.227513258 0.022610158 
Par# 40342# C(  2,  1)( 22, 18)(  3,   1) | 1.000000000 1.000000000 1.000000000 0.000000000 
Par# 40343# C(  1,  2)( 22, 18)(  3,   1) | 0.821149755 0.772486742 0.861273412 0.022610158 
Par# 40344# C(  1,  1)( 23, 18)(  3,   1) | 0.178850245 0.138726588 0.227513258 0.022610158 
Par# 40345# C(  2,  1)( 23, 18)(  3,   1) | 1.000000000 1.000000000 1.000000000 0.000000000 
Par# 40346# C(  1,  2)( 23, 18)(  3,   1) | 0.821149755 0.772486742 0.861273412 0.022610158 
Par# 40347# C(  1,  1)( 24, 18)(  3,   1) | 0.178850245 0.138726588 0.227513258 0.022610158 
Par# 40348# C(  2,  1)( 24, 18)(  3,   1) | 1.000000000 1.000000000 1.000000000 0.000000000 
Par# 40349# C(  1,  2)( 24, 18)(  3,   1) | 0.821149755 0.772486742 0.861273412 0.022610158 
Par# 40350# C(  1,  1)( 25, 18)(  3,   1) | 0.178850245 0.138726588 0.227513258 0.022610158 
Par# 40351# C(  2,  1)( 25, 18)(  3,   1) | 1.000000000 1.000000000 1.000000000 0.000000000 
Par# 40352# C(  1,  2)( 25, 18)(  3,   1) | 0.821149755 0.772486742 0.861273412 0.022610158 
Par# 40353# C(  1,  1)( 26, 18)(  3,   1) | 0.178850245 0.138726588 0.227513258 0.022610158 
Par# 40354# C(  2,  1)( 26, 18)(  3,   1) | 1.000000000 1.000000000 1.000000000 0.000000000 
Par# 40355# C(  1,  2)( 26, 18)(  3,   1) | 0.821149755 0.772486742 0.861273412 0.022610158 
Par# 40356# C(  1,  1)( 27, 18)(  3,   1) | 0.178850245 0.138726588 0.227513258 0.022610158 
Par# 40357# C(  2,  1)( 27, 18)(  3,   1) | 1.000000000 1.000000000 1.000000000 0.000000000 
Par# 40358# C(  1,  2)( 27, 18)(  3,   1) | 0.821149755 0.772486742 0.861273412 0.022610158 
Par# 40359# C(  1,  1)( 28, 18)(  3,   1) | 0.178850245 0.138726588 0.227513258 0.022610158 
Par# 40360# C(  2,  1)( 28, 18)(  3,   1) | 1.000000000 1.000000000 1.000000000 0.000000000 
Par# 40361# C(  1,  2)( 28, 18)(  3,   1) | 0.821149755 0.772486742 0.861273412 0.022610158 
Par# 40362# C(  1,  1)( 29, 18)(  3,   1) | 0.178850245 0.138726588 0.227513258 0.022610158 
Par# 40363# C(  2,  1)( 29, 18)(  3,   1) | 1.000000000 1.000000000 1.000000000 0.000000000 
Par# 40364# C(  1,  2)( 29, 18)(  3,   1) | 0.821149755 0.772486742 0.861273412 0.022610158 
Par# 40365# C(  1,  1)( 30, 18)(  3,   1) | 0.178850245 0.138726588 0.227513258 0.022610158 
Par# 40366# C(  2,  1)( 30, 18)(  3,   1) | 1.000000000 1.000000000 1.000000000 0.000000000 
Par# 40367# C(  1,  2)( 30, 18)(  3,   1) | 0.821149755 0.772486742 0.861273412 0.022610158 
Par# 40368# C(  1,  1)( 31, 18)(  3,   1) | 0.178850245 0.138726588 0.227513258 0.022610158 
Par# 40369# C(  2,  1)( 31, 18)(  3,   1) | 1.000000000 1.000000000 1.000000000 0.000000000 
Par# 40370# C(  1,  2)( 31, 18)(  3,   1) | 0.821149755 0.772486742 0.861273412 0.022610158 
Par# 40371# C(  1,  1)( 32, 18)(  3,   1) | 0.178850245 0.138726588 0.227513258 0.022610158 
Par# 40372# C(  2,  1)( 32, 18)(  3,   1) | 1.000000000 1.000000000 1.000000000 0.000000000 
Par# 40373# C(  1,  2)( 32, 18)(  3,   1) | 0.821149755 0.772486742 0.861273412 0.022610158 
Par# 40374# C(  1,  1)( 33, 18)(  3,   1) | 0.178850245 0.138726588 0.227513258 0.022610158 
Par# 40375# C(  2,  1)( 33, 18)(  3,   1) | 1.000000000 1.000000000 1.000000000 0.000000000 
Par# 40376# C(  1,  2)( 33, 18)(  3,   1) | 0.821149755 0.772486742 0.861273412 0.022610158 
Par# 40377# C(  1,  1)( 34, 18)(  3,   1) | 0.178850245 0.138726588 0.227513258 0.022610158 
Par# 40378# C(  2,  1)( 34, 18)(  3,   1) | 1.000000000 1.000000000 1.000000000 0.000000000 
Par# 40379# C(  1,  2)( 34, 18)(  3,   1) | 0.821149755 0.772486742 0.861273412 0.022610158 
Par# 40380# C(  1,  1)( 35, 18)(  3,   1) | 0.178850245 0.138726588 0.227513258 0.022610158 
Par# 40381# C(  2,  1)( 35, 18)(  3,   1) | 1.000000000 1.000000000 1.000000000 0.000000000 
Par# 40382# C(  1,  2)( 35, 18)(  3,   1) | 0.821149755 0.772486742 0.861273412 0.022610158 
Par# 40383# C(  1,  1)( 36, 18)(  3,   1) | 0.178850245 0.138726588 0.227513258 0.022610158 
Par# 40384# C(  2,  1)( 36, 18)(  3,   1) | 1.000000000 1.000000000 1.000000000 0.000000000 
Par# 40385# C(  1,  2)( 36, 18)(  3,   1) | 0.821149755 0.772486742 0.861273412 0.022610158 
Par# 40386# C(  1,  1)( 37, 18)(  3,   1) | 0.178850245 0.138726588 0.227513258 0.022610158 
Par# 40387# C(  2,  1)( 37, 18)(  3,   1) | 1.000000000 1.000000000 1.000000000 0.000000000 
Par# 40388# C(  1,  2)( 37, 18)(  3,   1) | 0.821149755 0.772486742 0.861273412 0.022610158 
Par# 40389# C(  1,  1)( 38, 18)(  3,   1) | 0.178850245 0.138726588 0.227513258 0.022610158 
Par# 40390# C(  2,  1)( 38, 18)(  3,   1) | 1.000000000 1.000000000 1.000000000 0.000000000 
Par# 40391# C(  1,  2)( 38, 18)(  3,   1) | 0.821149755 0.772486742 0.861273412 0.022610158 
Par# 40392# C(  1,  1)( 19, 19)(  3,   1) | 0.178850245 0.138726588 0.227513258 0.022610158 
Par# 40393# C(  2,  1)( 19, 19)(  3,   1) | 1.000000000 1.000000000 1.000000000 0.000000000 
Par# 40394# C(  1,  2)( 19, 19)(  3,   1) | 0.821149755 0.772486742 0.861273412 0.022610158 
Par# 40395# C(  1,  1)( 20, 19)(  3,   1) | 0.178850245 0.138726588 0.227513258 0.022610158 
Par# 40396# C(  2,  1)( 20, 19)(  3,   1) | 1.000000000 1.000000000 1.000000000 0.000000000 
Par# 40397# C(  1,  2)( 20, 19)(  3,   1) | 0.821149755 0.772486742 0.861273412 0.022610158 
Par# 40398# C(  1,  1)( 21, 19)(  3,   1) | 0.178850245 0.138726588 0.227513258 0.022610158 
Par# 40399# C(  2,  1)( 21, 19)(  3,   1) | 1.000000000 1.000000000 1.000000000 0.000000000 
Par# 40400# C(  1,  2)( 21, 19)(  3,   1) | 0.821149755 0.772486742 0.861273412 0.022610158 
Par# 40401# C(  1,  1)( 22, 19)(  3,   1) | 0.178850245 0.138726588 0.227513258 0.022610158 
Par# 40402# C(  2,  1)( 22, 19)(  3,   1) | 1.000000000 1.000000000 1.000000000 0.000000000 
Par# 40403# C(  1,  2)( 22, 19)(  3,   1) | 0.821149755 0.772486742 0.861273412 0.022610158 
Par# 40404# C(  1,  1)( 23, 19)(  3,   1) | 0.178850245 0.138726588 0.227513258 0.022610158 
Par# 40405# C(  2,  1)( 23, 19)(  3,   1) | 1.000000000 1.000000000 1.000000000 0.000000000 
Par# 40406# C(  1,  2)( 23, 19)(  3,   1) | 0.821149755 0.772486742 0.861273412 0.022610158 
Par# 40407# C(  1,  1)( 24, 19)(  3,   1) | 0.178850245 0.138726588 0.227513258 0.022610158 
Par# 40408# C(  2,  1)( 24, 19)(  3,   1) | 1.000000000 1.000000000 1.000000000 0.000000000 
Par# 40409# C(  1,  2)( 24, 19)(  3,   1) | 0.821149755 0.772486742 0.861273412 0.022610158 
Par# 40410# C(  1,  1)( 25, 19)(  3,   1) | 0.178850245 0.138726588 0.227513258 0.022610158 
Par# 40411# C(  2,  1)( 25, 19)(  3,   1) | 1.000000000 1.000000000 1.000000000 0.000000000 
Par# 40412# C(  1,  2)( 25, 19)(  3,   1) | 0.821149755 0.772486742 0.861273412 0.022610158 
Par# 40413# C(  1,  1)( 26, 19)(  3,   1) | 0.178850245 0.138726588 0.227513258 0.022610158 
Par# 40414# C(  2,  1)( 26, 19)(  3,   1) | 1.000000000 1.000000000 1.000000000 0.000000000 
Par# 40415# C(  1,  2)( 26, 19)(  3,   1) | 0.821149755 0.772486742 0.861273412 0.022610158 
Par# 40416# C(  1,  1)( 27, 19)(  3,   1) | 0.178850245 0.138726588 0.227513258 0.022610158 
Par# 40417# C(  2,  1)( 27, 19)(  3,   1) | 1.000000000 1.000000000 1.000000000 0.000000000 
Par# 40418# C(  1,  2)( 27, 19)(  3,   1) | 0.821149755 0.772486742 0.861273412 0.022610158 
Par# 40419# C(  1,  1)( 28, 19)(  3,   1) | 0.178850245 0.138726588 0.227513258 0.022610158 
Par# 40420# C(  2,  1)( 28, 19)(  3,   1) | 1.000000000 1.000000000 1.000000000 0.000000000 
Par# 40421# C(  1,  2)( 28, 19)(  3,   1) | 0.821149755 0.772486742 0.861273412 0.022610158 
Par# 40422# C(  1,  1)( 29, 19)(  3,   1) | 0.178850245 0.138726588 0.227513258 0.022610158 
Par# 40423# C(  2,  1)( 29, 19)(  3,   1) | 1.000000000 1.000000000 1.000000000 0.000000000 
Par# 40424# C(  1,  2)( 29, 19)(  3,   1) | 0.821149755 0.772486742 0.861273412 0.022610158 
Par# 40425# C(  1,  1)( 30, 19)(  3,   1) | 0.178850245 0.138726588 0.227513258 0.022610158 
Par# 40426# C(  2,  1)( 30, 19)(  3,   1) | 1.000000000 1.000000000 1.000000000 0.000000000 
Par# 40427# C(  1,  2)( 30, 19)(  3,   1) | 0.821149755 0.772486742 0.861273412 0.022610158 
Par# 40428# C(  1,  1)( 31, 19)(  3,   1) | 0.178850245 0.138726588 0.227513258 0.022610158 
Par# 40429# C(  2,  1)( 31, 19)(  3,   1) | 1.000000000 1.000000000 1.000000000 0.000000000 
Par# 40430# C(  1,  2)( 31, 19)(  3,   1) | 0.821149755 0.772486742 0.861273412 0.022610158 
Par# 40431# C(  1,  1)( 32, 19)(  3,   1) | 0.178850245 0.138726588 0.227513258 0.022610158 
Par# 40432# C(  2,  1)( 32, 19)(  3,   1) | 1.000000000 1.000000000 1.000000000 0.000000000 
Par# 40433# C(  1,  2)( 32, 19)(  3,   1) | 0.821149755 0.772486742 0.861273412 0.022610158 
Par# 40434# C(  1,  1)( 33, 19)(  3,   1) | 0.178850245 0.138726588 0.227513258 0.022610158 
Par# 40435# C(  2,  1)( 33, 19)(  3,   1) | 1.000000000 1.000000000 1.000000000 0.000000000 
Par# 40436# C(  1,  2)( 33, 19)(  3,   1) | 0.821149755 0.772486742 0.861273412 0.022610158 
Par# 40437# C(  1,  1)( 34, 19)(  3,   1) | 0.178850245 0.138726588 0.227513258 0.022610158 
Par# 40438# C(  2,  1)( 34, 19)(  3,   1) | 1.000000000 1.000000000 1.000000000 0.000000000 
Par# 40439# C(  1,  2)( 34, 19)(  3,   1) | 0.821149755 0.772486742 0.861273412 0.022610158 
Par# 40440# C(  1,  1)( 35, 19)(  3,   1) | 0.178850245 0.138726588 0.227513258 0.022610158 
Par# 40441# C(  2,  1)( 35, 19)(  3,   1) | 1.000000000 1.000000000 1.000000000 0.000000000 
Par# 40442# C(  1,  2)( 35, 19)(  3,   1) | 0.821149755 0.772486742 0.861273412 0.022610158 
Par# 40443# C(  1,  1)( 36, 19)(  3,   1) | 0.178850245 0.138726588 0.227513258 0.022610158 
Par# 40444# C(  2,  1)( 36, 19)(  3,   1) | 1.000000000 1.000000000 1.000000000 0.000000000 
Par# 40445# C(  1,  2)( 36, 19)(  3,   1) | 0.821149755 0.772486742 0.861273412 0.022610158 
Par# 40446# C(  1,  1)( 37, 19)(  3,   1) | 0.178850245 0.138726588 0.227513258 0.022610158 
Par# 40447# C(  2,  1)( 37, 19)(  3,   1) | 1.000000000 1.000000000 1.000000000 0.000000000 
Par# 40448# C(  1,  2)( 37, 19)(  3,   1) | 0.821149755 0.772486742 0.861273412 0.022610158 
Par# 40449# C(  1,  1)( 38, 19)(  3,   1) | 0.178850245 0.138726588 0.227513258 0.022610158 
Par# 40450# C(  2,  1)( 38, 19)(  3,   1) | 1.000000000 1.000000000 1.000000000 0.000000000 
Par# 40451# C(  1,  2)( 38, 19)(  3,   1) | 0.821149755 0.772486742 0.861273412 0.022610158 
Par# 40452# C(  1,  1)( 20, 20)(  3,   1) | 0.178850245 0.138726588 0.227513258 0.022610158 
Par# 40453# C(  2,  1)( 20, 20)(  3,   1) | 1.000000000 1.000000000 1.000000000 0.000000000 
Par# 40454# C(  1,  2)( 20, 20)(  3,   1) | 0.821149755 0.772486742 0.861273412 0.022610158 
Par# 40455# C(  1,  1)( 21, 20)(  3,   1) | 0.178850245 0.138726588 0.227513258 0.022610158 
Par# 40456# C(  2,  1)( 21, 20)(  3,   1) | 1.000000000 1.000000000 1.000000000 0.000000000 
Par# 40457# C(  1,  2)( 21, 20)(  3,   1) | 0.821149755 0.772486742 0.861273412 0.022610158 
Par# 40458# C(  1,  1)( 22, 20)(  3,   1) | 0.178850245 0.138726588 0.227513258 0.022610158 
Par# 40459# C(  2,  1)( 22, 20)(  3,   1) | 1.000000000 1.000000000 1.000000000 0.000000000 
Par# 40460# C(  1,  2)( 22, 20)(  3,   1) | 0.821149755 0.772486742 0.861273412 0.022610158 
Par# 40461# C(  1,  1)( 23, 20)(  3,   1) | 0.178850245 0.138726588 0.227513258 0.022610158 
Par# 40462# C(  2,  1)( 23, 20)(  3,   1) | 1.000000000 1.000000000 1.000000000 0.000000000 
Par# 40463# C(  1,  2)( 23, 20)(  3,   1) | 0.821149755 0.772486742 0.861273412 0.022610158 
Par# 40464# C(  1,  1)( 24, 20)(  3,   1) | 0.178850245 0.138726588 0.227513258 0.022610158 
Par# 40465# C(  2,  1)( 24, 20)(  3,   1) | 1.000000000 1.000000000 1.000000000 0.000000000 
Par# 40466# C(  1,  2)( 24, 20)(  3,   1) | 0.821149755 0.772486742 0.861273412 0.022610158 
Par# 40467# C(  1,  1)( 25, 20)(  3,   1) | 0.178850245 0.138726588 0.227513258 0.022610158 
Par# 40468# C(  2,  1)( 25, 20)(  3,   1) | 1.000000000 1.000000000 1.000000000 0.000000000 
Par# 40469# C(  1,  2)( 25, 20)(  3,   1) | 0.821149755 0.772486742 0.861273412 0.022610158 
Par# 40470# C(  1,  1)( 26, 20)(  3,   1) | 0.178850245 0.138726588 0.227513258 0.022610158 
Par# 40471# C(  2,  1)( 26, 20)(  3,   1) | 1.000000000 1.000000000 1.000000000 0.000000000 
Par# 40472# C(  1,  2)( 26, 20)(  3,   1) | 0.821149755 0.772486742 0.861273412 0.022610158 
Par# 40473# C(  1,  1)( 27, 20)(  3,   1) | 0.178850245 0.138726588 0.227513258 0.022610158 
Par# 40474# C(  2,  1)( 27, 20)(  3,   1) | 1.000000000 1.000000000 1.000000000 0.000000000 
Par# 40475# C(  1,  2)( 27, 20)(  3,   1) | 0.821149755 0.772486742 0.861273412 0.022610158 
Par# 40476# C(  1,  1)( 28, 20)(  3,   1) | 0.178850245 0.138726588 0.227513258 0.022610158 
Par# 40477# C(  2,  1)( 28, 20)(  3,   1) | 1.000000000 1.000000000 1.000000000 0.000000000 
Par# 40478# C(  1,  2)( 28, 20)(  3,   1) | 0.821149755 0.772486742 0.861273412 0.022610158 
Par# 40479# C(  1,  1)( 29, 20)(  3,   1) | 0.178850245 0.138726588 0.227513258 0.022610158 
Par# 40480# C(  2,  1)( 29, 20)(  3,   1) | 1.000000000 1.000000000 1.000000000 0.000000000 
Par# 40481# C(  1,  2)( 29, 20)(  3,   1) | 0.821149755 0.772486742 0.861273412 0.022610158 
Par# 40482# C(  1,  1)( 30, 20)(  3,   1) | 0.178850245 0.138726588 0.227513258 0.022610158 
Par# 40483# C(  2,  1)( 30, 20)(  3,   1) | 1.000000000 1.000000000 1.000000000 0.000000000 
Par# 40484# C(  1,  2)( 30, 20)(  3,   1) | 0.821149755 0.772486742 0.861273412 0.022610158 
Par# 40485# C(  1,  1)( 31, 20)(  3,   1) | 0.178850245 0.138726588 0.227513258 0.022610158 
Par# 40486# C(  2,  1)( 31, 20)(  3,   1) | 1.000000000 1.000000000 1.000000000 0.000000000 
Par# 40487# C(  1,  2)( 31, 20)(  3,   1) | 0.821149755 0.772486742 0.861273412 0.022610158 
Par# 40488# C(  1,  1)( 32, 20)(  3,   1) | 0.178850245 0.138726588 0.227513258 0.022610158 
Par# 40489# C(  2,  1)( 32, 20)(  3,   1) | 1.000000000 1.000000000 1.000000000 0.000000000 
Par# 40490# C(  1,  2)( 32, 20)(  3,   1) | 0.821149755 0.772486742 0.861273412 0.022610158 
Par# 40491# C(  1,  1)( 33, 20)(  3,   1) | 0.178850245 0.138726588 0.227513258 0.022610158 
Par# 40492# C(  2,  1)( 33, 20)(  3,   1) | 1.000000000 1.000000000 1.000000000 0.000000000 
Par# 40493# C(  1,  2)( 33, 20)(  3,   1) | 0.821149755 0.772486742 0.861273412 0.022610158 
Par# 40494# C(  1,  1)( 34, 20)(  3,   1) | 0.178850245 0.138726588 0.227513258 0.022610158 
Par# 40495# C(  2,  1)( 34, 20)(  3,   1) | 1.000000000 1.000000000 1.000000000 0.000000000 
Par# 40496# C(  1,  2)( 34, 20)(  3,   1) | 0.821149755 0.772486742 0.861273412 0.022610158 
Par# 40497# C(  1,  1)( 35, 20)(  3,   1) | 0.178850245 0.138726588 0.227513258 0.022610158 
Par# 40498# C(  2,  1)( 35, 20)(  3,   1) | 1.000000000 1.000000000 1.000000000 0.000000000 
Par# 40499# C(  1,  2)( 35, 20)(  3,   1) | 0.821149755 0.772486742 0.861273412 0.022610158 
Par# 40500# C(  1,  1)( 36, 20)(  3,   1) | 0.178850245 0.138726588 0.227513258 0.022610158 
Par# 40501# C(  2,  1)( 36, 20)(  3,   1) | 1.000000000 1.000000000 1.000000000 0.000000000 
Par# 40502# C(  1,  2)( 36, 20)(  3,   1) | 0.821149755 0.772486742 0.861273412 0.022610158 
Par# 40503# C(  1,  1)( 37, 20)(  3,   1) | 0.178850245 0.138726588 0.227513258 0.022610158 
Par# 40504# C(  2,  1)( 37, 20)(  3,   1) | 1.000000000 1.000000000 1.000000000 0.000000000 
Par# 40505# C(  1,  2)( 37, 20)(  3,   1) | 0.821149755 0.772486742 0.861273412 0.022610158 
Par# 40506# C(  1,  1)( 38, 20)(  3,   1) | 0.178850245 0.138726588 0.227513258 0.022610158 
Par# 40507# C(  2,  1)( 38, 20)(  3,   1) | 1.000000000 1.000000000 1.000000000 0.000000000 
Par# 40508# C(  1,  2)( 38, 20)(  3,   1) | 0.821149755 0.772486742 0.861273412 0.022610158 
Par# 40509# C(  1,  1)( 21, 21)(  3,   1) | 0.178850245 0.138726588 0.227513258 0.022610158 
Par# 40510# C(  2,  1)( 21, 21)(  3,   1) | 1.000000000 1.000000000 1.000000000 0.000000000 
Par# 40511# C(  1,  2)( 21, 21)(  3,   1) | 0.821149755 0.772486742 0.861273412 0.022610158 
Par# 40512# C(  1,  1)( 22, 21)(  3,   1) | 0.178850245 0.138726588 0.227513258 0.022610158 
Par# 40513# C(  2,  1)( 22, 21)(  3,   1) | 1.000000000 1.000000000 1.000000000 0.000000000 
Par# 40514# C(  1,  2)( 22, 21)(  3,   1) | 0.821149755 0.772486742 0.861273412 0.022610158 
Par# 40515# C(  1,  1)( 23, 21)(  3,   1) | 0.178850245 0.138726588 0.227513258 0.022610158 
Par# 40516# C(  2,  1)( 23, 21)(  3,   1) | 1.000000000 1.000000000 1.000000000 0.000000000 
Par# 40517# C(  1,  2)( 23, 21)(  3,   1) | 0.821149755 0.772486742 0.861273412 0.022610158 
Par# 40518# C(  1,  1)( 24, 21)(  3,   1) | 0.178850245 0.138726588 0.227513258 0.022610158 
Par# 40519# C(  2,  1)( 24, 21)(  3,   1) | 1.000000000 1.000000000 1.000000000 0.000000000 
Par# 40520# C(  1,  2)( 24, 21)(  3,   1) | 0.821149755 0.772486742 0.861273412 0.022610158 
Par# 40521# C(  1,  1)( 25, 21)(  3,   1) | 0.178850245 0.138726588 0.227513258 0.022610158 
Par# 40522# C(  2,  1)( 25, 21)(  3,   1) | 1.000000000 1.000000000 1.000000000 0.000000000 
Par# 40523# C(  1,  2)( 25, 21)(  3,   1) | 0.821149755 0.772486742 0.861273412 0.022610158 
Par# 40524# C(  1,  1)( 26, 21)(  3,   1) | 0.178850245 0.138726588 0.227513258 0.022610158 
Par# 40525# C(  2,  1)( 26, 21)(  3,   1) | 1.000000000 1.000000000 1.000000000 0.000000000 
Par# 40526# C(  1,  2)( 26, 21)(  3,   1) | 0.821149755 0.772486742 0.861273412 0.022610158 
Par# 40527# C(  1,  1)( 27, 21)(  3,   1) | 0.178850245 0.138726588 0.227513258 0.022610158 
Par# 40528# C(  2,  1)( 27, 21)(  3,   1) | 1.000000000 1.000000000 1.000000000 0.000000000 
Par# 40529# C(  1,  2)( 27, 21)(  3,   1) | 0.821149755 0.772486742 0.861273412 0.022610158 
Par# 40530# C(  1,  1)( 28, 21)(  3,   1) | 0.178850245 0.138726588 0.227513258 0.022610158 
Par# 40531# C(  2,  1)( 28, 21)(  3,   1) | 1.000000000 1.000000000 1.000000000 0.000000000 
Par# 40532# C(  1,  2)( 28, 21)(  3,   1) | 0.821149755 0.772486742 0.861273412 0.022610158 
Par# 40533# C(  1,  1)( 29, 21)(  3,   1) | 0.178850245 0.138726588 0.227513258 0.022610158 
Par# 40534# C(  2,  1)( 29, 21)(  3,   1) | 1.000000000 1.000000000 1.000000000 0.000000000 
Par# 40535# C(  1,  2)( 29, 21)(  3,   1) | 0.821149755 0.772486742 0.861273412 0.022610158 
Par# 40536# C(  1,  1)( 30, 21)(  3,   1) | 0.178850245 0.138726588 0.227513258 0.022610158 
Par# 40537# C(  2,  1)( 30, 21)(  3,   1) | 1.000000000 1.000000000 1.000000000 0.000000000 
Par# 40538# C(  1,  2)( 30, 21)(  3,   1) | 0.821149755 0.772486742 0.861273412 0.022610158 
Par# 40539# C(  1,  1)( 31, 21)(  3,   1) | 0.178850245 0.138726588 0.227513258 0.022610158 
Par# 40540# C(  2,  1)( 31, 21)(  3,   1) | 1.000000000 1.000000000 1.000000000 0.000000000 
Par# 40541# C(  1,  2)( 31, 21)(  3,   1) | 0.821149755 0.772486742 0.861273412 0.022610158 
Par# 40542# C(  1,  1)( 32, 21)(  3,   1) | 0.178850245 0.138726588 0.227513258 0.022610158 
Par# 40543# C(  2,  1)( 32, 21)(  3,   1) | 1.000000000 1.000000000 1.000000000 0.000000000 
Par# 40544# C(  1,  2)( 32, 21)(  3,   1) | 0.821149755 0.772486742 0.861273412 0.022610158 
Par# 40545# C(  1,  1)( 33, 21)(  3,   1) | 0.178850245 0.138726588 0.227513258 0.022610158 
Par# 40546# C(  2,  1)( 33, 21)(  3,   1) | 1.000000000 1.000000000 1.000000000 0.000000000 
Par# 40547# C(  1,  2)( 33, 21)(  3,   1) | 0.821149755 0.772486742 0.861273412 0.022610158 
Par# 40548# C(  1,  1)( 34, 21)(  3,   1) | 0.178850245 0.138726588 0.227513258 0.022610158 
Par# 40549# C(  2,  1)( 34, 21)(  3,   1) | 1.000000000 1.000000000 1.000000000 0.000000000 
Par# 40550# C(  1,  2)( 34, 21)(  3,   1) | 0.821149755 0.772486742 0.861273412 0.022610158 
Par# 40551# C(  1,  1)( 35, 21)(  3,   1) | 0.178850245 0.138726588 0.227513258 0.022610158 
Par# 40552# C(  2,  1)( 35, 21)(  3,   1) | 1.000000000 1.000000000 1.000000000 0.000000000 
Par# 40553# C(  1,  2)( 35, 21)(  3,   1) | 0.821149755 0.772486742 0.861273412 0.022610158 
Par# 40554# C(  1,  1)( 36, 21)(  3,   1) | 0.178850245 0.138726588 0.227513258 0.022610158 
Par# 40555# C(  2,  1)( 36, 21)(  3,   1) | 1.000000000 1.000000000 1.000000000 0.000000000 
Par# 40556# C(  1,  2)( 36, 21)(  3,   1) | 0.821149755 0.772486742 0.861273412 0.022610158 
Par# 40557# C(  1,  1)( 37, 21)(  3,   1) | 0.178850245 0.138726588 0.227513258 0.022610158 
Par# 40558# C(  2,  1)( 37, 21)(  3,   1) | 1.000000000 1.000000000 1.000000000 0.000000000 
Par# 40559# C(  1,  2)( 37, 21)(  3,   1) | 0.821149755 0.772486742 0.861273412 0.022610158 
Par# 40560# C(  1,  1)( 38, 21)(  3,   1) | 0.178850245 0.138726588 0.227513258 0.022610158 
Par# 40561# C(  2,  1)( 38, 21)(  3,   1) | 1.000000000 1.000000000 1.000000000 0.000000000 
Par# 40562# C(  1,  2)( 38, 21)(  3,   1) | 0.821149755 0.772486742 0.861273412 0.022610158 
Par# 40563# C(  1,  1)( 22, 22)(  3,   1) | 0.178850245 0.138726588 0.227513258 0.022610158 
Par# 40564# C(  2,  1)( 22, 22)(  3,   1) | 1.000000000 1.000000000 1.000000000 0.000000000 
Par# 40565# C(  1,  2)( 22, 22)(  3,   1) | 0.821149755 0.772486742 0.861273412 0.022610158 
Par# 40566# C(  1,  1)( 23, 22)(  3,   1) | 0.178850245 0.138726588 0.227513258 0.022610158 
Par# 40567# C(  2,  1)( 23, 22)(  3,   1) | 1.000000000 1.000000000 1.000000000 0.000000000 
Par# 40568# C(  1,  2)( 23, 22)(  3,   1) | 0.821149755 0.772486742 0.861273412 0.022610158 
Par# 40569# C(  1,  1)( 24, 22)(  3,   1) | 0.178850245 0.138726588 0.227513258 0.022610158 
Par# 40570# C(  2,  1)( 24, 22)(  3,   1) | 1.000000000 1.000000000 1.000000000 0.000000000 
Par# 40571# C(  1,  2)( 24, 22)(  3,   1) | 0.821149755 0.772486742 0.861273412 0.022610158 
Par# 40572# C(  1,  1)( 25, 22)(  3,   1) | 0.178850245 0.138726588 0.227513258 0.022610158 
Par# 40573# C(  2,  1)( 25, 22)(  3,   1) | 1.000000000 1.000000000 1.000000000 0.000000000 
Par# 40574# C(  1,  2)( 25, 22)(  3,   1) | 0.821149755 0.772486742 0.861273412 0.022610158 
Par# 40575# C(  1,  1)( 26, 22)(  3,   1) | 0.178850245 0.138726588 0.227513258 0.022610158 
Par# 40576# C(  2,  1)( 26, 22)(  3,   1) | 1.000000000 1.000000000 1.000000000 0.000000000 
Par# 40577# C(  1,  2)( 26, 22)(  3,   1) | 0.821149755 0.772486742 0.861273412 0.022610158 
Par# 40578# C(  1,  1)( 27, 22)(  3,   1) | 0.178850245 0.138726588 0.227513258 0.022610158 
Par# 40579# C(  2,  1)( 27, 22)(  3,   1) | 1.000000000 1.000000000 1.000000000 0.000000000 
Par# 40580# C(  1,  2)( 27, 22)(  3,   1) | 0.821149755 0.772486742 0.861273412 0.022610158 
Par# 40581# C(  1,  1)( 28, 22)(  3,   1) | 0.178850245 0.138726588 0.227513258 0.022610158 
Par# 40582# C(  2,  1)( 28, 22)(  3,   1) | 1.000000000 1.000000000 1.000000000 0.000000000 
Par# 40583# C(  1,  2)( 28, 22)(  3,   1) | 0.821149755 0.772486742 0.861273412 0.022610158 
Par# 40584# C(  1,  1)( 29, 22)(  3,   1) | 0.178850245 0.138726588 0.227513258 0.022610158 
Par# 40585# C(  2,  1)( 29, 22)(  3,   1) | 1.000000000 1.000000000 1.000000000 0.000000000 
Par# 40586# C(  1,  2)( 29, 22)(  3,   1) | 0.821149755 0.772486742 0.861273412 0.022610158 
Par# 40587# C(  1,  1)( 30, 22)(  3,   1) | 0.178850245 0.138726588 0.227513258 0.022610158 
Par# 40588# C(  2,  1)( 30, 22)(  3,   1) | 1.000000000 1.000000000 1.000000000 0.000000000 
Par# 40589# C(  1,  2)( 30, 22)(  3,   1) | 0.821149755 0.772486742 0.861273412 0.022610158 
Par# 40590# C(  1,  1)( 31, 22)(  3,   1) | 0.178850245 0.138726588 0.227513258 0.022610158 
Par# 40591# C(  2,  1)( 31, 22)(  3,   1) | 1.000000000 1.000000000 1.000000000 0.000000000 
Par# 40592# C(  1,  2)( 31, 22)(  3,   1) | 0.821149755 0.772486742 0.861273412 0.022610158 
Par# 40593# C(  1,  1)( 32, 22)(  3,   1) | 0.178850245 0.138726588 0.227513258 0.022610158 
Par# 40594# C(  2,  1)( 32, 22)(  3,   1) | 1.000000000 1.000000000 1.000000000 0.000000000 
Par# 40595# C(  1,  2)( 32, 22)(  3,   1) | 0.821149755 0.772486742 0.861273412 0.022610158 
Par# 40596# C(  1,  1)( 33, 22)(  3,   1) | 0.178850245 0.138726588 0.227513258 0.022610158 
Par# 40597# C(  2,  1)( 33, 22)(  3,   1) | 1.000000000 1.000000000 1.000000000 0.000000000 
Par# 40598# C(  1,  2)( 33, 22)(  3,   1) | 0.821149755 0.772486742 0.861273412 0.022610158 
Par# 40599# C(  1,  1)( 34, 22)(  3,   1) | 0.178850245 0.138726588 0.227513258 0.022610158 
Par# 40600# C(  2,  1)( 34, 22)(  3,   1) | 1.000000000 1.000000000 1.000000000 0.000000000 
Par# 40601# C(  1,  2)( 34, 22)(  3,   1) | 0.821149755 0.772486742 0.861273412 0.022610158 
Par# 40602# C(  1,  1)( 35, 22)(  3,   1) | 0.178850245 0.138726588 0.227513258 0.022610158 
Par# 40603# C(  2,  1)( 35, 22)(  3,   1) | 1.000000000 1.000000000 1.000000000 0.000000000 
Par# 40604# C(  1,  2)( 35, 22)(  3,   1) | 0.821149755 0.772486742 0.861273412 0.022610158 
Par# 40605# C(  1,  1)( 36, 22)(  3,   1) | 0.178850245 0.138726588 0.227513258 0.022610158 
Par# 40606# C(  2,  1)( 36, 22)(  3,   1) | 1.000000000 1.000000000 1.000000000 0.000000000 
Par# 40607# C(  1,  2)( 36, 22)(  3,   1) | 0.821149755 0.772486742 0.861273412 0.022610158 
Par# 40608# C(  1,  1)( 37, 22)(  3,   1) | 0.178850245 0.138726588 0.227513258 0.022610158 
Par# 40609# C(  2,  1)( 37, 22)(  3,   1) | 1.000000000 1.000000000 1.000000000 0.000000000 
Par# 40610# C(  1,  2)( 37, 22)(  3,   1) | 0.821149755 0.772486742 0.861273412 0.022610158 
Par# 40611# C(  1,  1)( 38, 22)(  3,   1) | 0.178850245 0.138726588 0.227513258 0.022610158 
Par# 40612# C(  2,  1)( 38, 22)(  3,   1) | 1.000000000 1.000000000 1.000000000 0.000000000 
Par# 40613# C(  1,  2)( 38, 22)(  3,   1) | 0.821149755 0.772486742 0.861273412 0.022610158 
Par# 40614# C(  1,  1)( 23, 23)(  3,   1) | 0.178850245 0.138726588 0.227513258 0.022610158 
Par# 40615# C(  2,  1)( 23, 23)(  3,   1) | 1.000000000 1.000000000 1.000000000 0.000000000 
Par# 40616# C(  1,  2)( 23, 23)(  3,   1) | 0.821149755 0.772486742 0.861273412 0.022610158 
Par# 40617# C(  1,  1)( 24, 23)(  3,   1) | 0.178850245 0.138726588 0.227513258 0.022610158 
Par# 40618# C(  2,  1)( 24, 23)(  3,   1) | 1.000000000 1.000000000 1.000000000 0.000000000 
Par# 40619# C(  1,  2)( 24, 23)(  3,   1) | 0.821149755 0.772486742 0.861273412 0.022610158 
Par# 40620# C(  1,  1)( 25, 23)(  3,   1) | 0.178850245 0.138726588 0.227513258 0.022610158 
Par# 40621# C(  2,  1)( 25, 23)(  3,   1) | 1.000000000 1.000000000 1.000000000 0.000000000 
Par# 40622# C(  1,  2)( 25, 23)(  3,   1) | 0.821149755 0.772486742 0.861273412 0.022610158 
Par# 40623# C(  1,  1)( 26, 23)(  3,   1) | 0.178850245 0.138726588 0.227513258 0.022610158 
Par# 40624# C(  2,  1)( 26, 23)(  3,   1) | 1.000000000 1.000000000 1.000000000 0.000000000 
Par# 40625# C(  1,  2)( 26, 23)(  3,   1) | 0.821149755 0.772486742 0.861273412 0.022610158 
Par# 40626# C(  1,  1)( 27, 23)(  3,   1) | 0.178850245 0.138726588 0.227513258 0.022610158 
Par# 40627# C(  2,  1)( 27, 23)(  3,   1) | 1.000000000 1.000000000 1.000000000 0.000000000 
Par# 40628# C(  1,  2)( 27, 23)(  3,   1) | 0.821149755 0.772486742 0.861273412 0.022610158 
Par# 40629# C(  1,  1)( 28, 23)(  3,   1) | 0.178850245 0.138726588 0.227513258 0.022610158 
Par# 40630# C(  2,  1)( 28, 23)(  3,   1) | 1.000000000 1.000000000 1.000000000 0.000000000 
Par# 40631# C(  1,  2)( 28, 23)(  3,   1) | 0.821149755 0.772486742 0.861273412 0.022610158 
Par# 40632# C(  1,  1)( 29, 23)(  3,   1) | 0.178850245 0.138726588 0.227513258 0.022610158 
Par# 40633# C(  2,  1)( 29, 23)(  3,   1) | 1.000000000 1.000000000 1.000000000 0.000000000 
Par# 40634# C(  1,  2)( 29, 23)(  3,   1) | 0.821149755 0.772486742 0.861273412 0.022610158 
Par# 40635# C(  1,  1)( 30, 23)(  3,   1) | 0.178850245 0.138726588 0.227513258 0.022610158 
Par# 40636# C(  2,  1)( 30, 23)(  3,   1) | 1.000000000 1.000000000 1.000000000 0.000000000 
Par# 40637# C(  1,  2)( 30, 23)(  3,   1) | 0.821149755 0.772486742 0.861273412 0.022610158 
Par# 40638# C(  1,  1)( 31, 23)(  3,   1) | 0.178850245 0.138726588 0.227513258 0.022610158 
Par# 40639# C(  2,  1)( 31, 23)(  3,   1) | 1.000000000 1.000000000 1.000000000 0.000000000 
Par# 40640# C(  1,  2)( 31, 23)(  3,   1) | 0.821149755 0.772486742 0.861273412 0.022610158 
Par# 40641# C(  1,  1)( 32, 23)(  3,   1) | 0.178850245 0.138726588 0.227513258 0.022610158 
Par# 40642# C(  2,  1)( 32, 23)(  3,   1) | 1.000000000 1.000000000 1.000000000 0.000000000 
Par# 40643# C(  1,  2)( 32, 23)(  3,   1) | 0.821149755 0.772486742 0.861273412 0.022610158 
Par# 40644# C(  1,  1)( 33, 23)(  3,   1) | 0.178850245 0.138726588 0.227513258 0.022610158 
Par# 40645# C(  2,  1)( 33, 23)(  3,   1) | 1.000000000 1.000000000 1.000000000 0.000000000 
Par# 40646# C(  1,  2)( 33, 23)(  3,   1) | 0.821149755 0.772486742 0.861273412 0.022610158 
Par# 40647# C(  1,  1)( 34, 23)(  3,   1) | 0.178850245 0.138726588 0.227513258 0.022610158 
Par# 40648# C(  2,  1)( 34, 23)(  3,   1) | 1.000000000 1.000000000 1.000000000 0.000000000 
Par# 40649# C(  1,  2)( 34, 23)(  3,   1) | 0.821149755 0.772486742 0.861273412 0.022610158 
Par# 40650# C(  1,  1)( 35, 23)(  3,   1) | 0.178850245 0.138726588 0.227513258 0.022610158 
Par# 40651# C(  2,  1)( 35, 23)(  3,   1) | 1.000000000 1.000000000 1.000000000 0.000000000 
Par# 40652# C(  1,  2)( 35, 23)(  3,   1) | 0.821149755 0.772486742 0.861273412 0.022610158 
Par# 40653# C(  1,  1)( 36, 23)(  3,   1) | 0.178850245 0.138726588 0.227513258 0.022610158 
Par# 40654# C(  2,  1)( 36, 23)(  3,   1) | 1.000000000 1.000000000 1.000000000 0.000000000 
Par# 40655# C(  1,  2)( 36, 23)(  3,   1) | 0.821149755 0.772486742 0.861273412 0.022610158 
Par# 40656# C(  1,  1)( 37, 23)(  3,   1) | 0.178850245 0.138726588 0.227513258 0.022610158 
Par# 40657# C(  2,  1)( 37, 23)(  3,   1) | 1.000000000 1.000000000 1.000000000 0.000000000 
Par# 40658# C(  1,  2)( 37, 23)(  3,   1) | 0.821149755 0.772486742 0.861273412 0.022610158 
Par# 40659# C(  1,  1)( 38, 23)(  3,   1) | 0.178850245 0.138726588 0.227513258 0.022610158 
Par# 40660# C(  2,  1)( 38, 23)(  3,   1) | 1.000000000 1.000000000 1.000000000 0.000000000 
Par# 40661# C(  1,  2)( 38, 23)(  3,   1) | 0.821149755 0.772486742 0.861273412 0.022610158 
Par# 40662# C(  1,  1)( 24, 24)(  3,   1) | 0.178850245 0.138726588 0.227513258 0.022610158 
Par# 40663# C(  2,  1)( 24, 24)(  3,   1) | 1.000000000 1.000000000 1.000000000 0.000000000 
Par# 40664# C(  1,  2)( 24, 24)(  3,   1) | 0.821149755 0.772486742 0.861273412 0.022610158 
Par# 40665# C(  1,  1)( 25, 24)(  3,   1) | 0.178850245 0.138726588 0.227513258 0.022610158 
Par# 40666# C(  2,  1)( 25, 24)(  3,   1) | 1.000000000 1.000000000 1.000000000 0.000000000 
Par# 40667# C(  1,  2)( 25, 24)(  3,   1) | 0.821149755 0.772486742 0.861273412 0.022610158 
Par# 40668# C(  1,  1)( 26, 24)(  3,   1) | 0.178850245 0.138726588 0.227513258 0.022610158 
Par# 40669# C(  2,  1)( 26, 24)(  3,   1) | 1.000000000 1.000000000 1.000000000 0.000000000 
Par# 40670# C(  1,  2)( 26, 24)(  3,   1) | 0.821149755 0.772486742 0.861273412 0.022610158 
Par# 40671# C(  1,  1)( 27, 24)(  3,   1) | 0.178850245 0.138726588 0.227513258 0.022610158 
Par# 40672# C(  2,  1)( 27, 24)(  3,   1) | 1.000000000 1.000000000 1.000000000 0.000000000 
Par# 40673# C(  1,  2)( 27, 24)(  3,   1) | 0.821149755 0.772486742 0.861273412 0.022610158 
Par# 40674# C(  1,  1)( 28, 24)(  3,   1) | 0.178850245 0.138726588 0.227513258 0.022610158 
Par# 40675# C(  2,  1)( 28, 24)(  3,   1) | 1.000000000 1.000000000 1.000000000 0.000000000 
Par# 40676# C(  1,  2)( 28, 24)(  3,   1) | 0.821149755 0.772486742 0.861273412 0.022610158 
Par# 40677# C(  1,  1)( 29, 24)(  3,   1) | 0.178850245 0.138726588 0.227513258 0.022610158 
Par# 40678# C(  2,  1)( 29, 24)(  3,   1) | 1.000000000 1.000000000 1.000000000 0.000000000 
Par# 40679# C(  1,  2)( 29, 24)(  3,   1) | 0.821149755 0.772486742 0.861273412 0.022610158 
Par# 40680# C(  1,  1)( 30, 24)(  3,   1) | 0.178850245 0.138726588 0.227513258 0.022610158 
Par# 40681# C(  2,  1)( 30, 24)(  3,   1) | 1.000000000 1.000000000 1.000000000 0.000000000 
Par# 40682# C(  1,  2)( 30, 24)(  3,   1) | 0.821149755 0.772486742 0.861273412 0.022610158 
Par# 40683# C(  1,  1)( 31, 24)(  3,   1) | 0.178850245 0.138726588 0.227513258 0.022610158 
Par# 40684# C(  2,  1)( 31, 24)(  3,   1) | 1.000000000 1.000000000 1.000000000 0.000000000 
Par# 40685# C(  1,  2)( 31, 24)(  3,   1) | 0.821149755 0.772486742 0.861273412 0.022610158 
Par# 40686# C(  1,  1)( 32, 24)(  3,   1) | 0.178850245 0.138726588 0.227513258 0.022610158 
Par# 40687# C(  2,  1)( 32, 24)(  3,   1) | 1.000000000 1.000000000 1.000000000 0.000000000 
Par# 40688# C(  1,  2)( 32, 24)(  3,   1) | 0.821149755 0.772486742 0.861273412 0.022610158 
Par# 40689# C(  1,  1)( 33, 24)(  3,   1) | 0.178850245 0.138726588 0.227513258 0.022610158 
Par# 40690# C(  2,  1)( 33, 24)(  3,   1) | 1.000000000 1.000000000 1.000000000 0.000000000 
Par# 40691# C(  1,  2)( 33, 24)(  3,   1) | 0.821149755 0.772486742 0.861273412 0.022610158 
Par# 40692# C(  1,  1)( 34, 24)(  3,   1) | 0.178850245 0.138726588 0.227513258 0.022610158 
Par# 40693# C(  2,  1)( 34, 24)(  3,   1) | 1.000000000 1.000000000 1.000000000 0.000000000 
Par# 40694# C(  1,  2)( 34, 24)(  3,   1) | 0.821149755 0.772486742 0.861273412 0.022610158 
Par# 40695# C(  1,  1)( 35, 24)(  3,   1) | 0.178850245 0.138726588 0.227513258 0.022610158 
Par# 40696# C(  2,  1)( 35, 24)(  3,   1) | 1.000000000 1.000000000 1.000000000 0.000000000 
Par# 40697# C(  1,  2)( 35, 24)(  3,   1) | 0.821149755 0.772486742 0.861273412 0.022610158 
Par# 40698# C(  1,  1)( 36, 24)(  3,   1) | 0.178850245 0.138726588 0.227513258 0.022610158 
Par# 40699# C(  2,  1)( 36, 24)(  3,   1) | 1.000000000 1.000000000 1.000000000 0.000000000 
Par# 40700# C(  1,  2)( 36, 24)(  3,   1) | 0.821149755 0.772486742 0.861273412 0.022610158 
Par# 40701# C(  1,  1)( 37, 24)(  3,   1) | 0.178850245 0.138726588 0.227513258 0.022610158 
Par# 40702# C(  2,  1)( 37, 24)(  3,   1) | 1.000000000 1.000000000 1.000000000 0.000000000 
Par# 40703# C(  1,  2)( 37, 24)(  3,   1) | 0.821149755 0.772486742 0.861273412 0.022610158 
Par# 40704# C(  1,  1)( 38, 24)(  3,   1) | 0.178850245 0.138726588 0.227513258 0.022610158 
Par# 40705# C(  2,  1)( 38, 24)(  3,   1) | 1.000000000 1.000000000 1.000000000 0.000000000 
Par# 40706# C(  1,  2)( 38, 24)(  3,   1) | 0.821149755 0.772486742 0.861273412 0.022610158 
Par# 40707# C(  1,  1)( 25, 25)(  3,   1) | 0.178850245 0.138726588 0.227513258 0.022610158 
Par# 40708# C(  2,  1)( 25, 25)(  3,   1) | 1.000000000 1.000000000 1.000000000 0.000000000 
Par# 40709# C(  1,  2)( 25, 25)(  3,   1) | 0.821149755 0.772486742 0.861273412 0.022610158 
Par# 40710# C(  1,  1)( 26, 25)(  3,   1) | 0.178850245 0.138726588 0.227513258 0.022610158 
Par# 40711# C(  2,  1)( 26, 25)(  3,   1) | 1.000000000 1.000000000 1.000000000 0.000000000 
Par# 40712# C(  1,  2)( 26, 25)(  3,   1) | 0.821149755 0.772486742 0.861273412 0.022610158 
Par# 40713# C(  1,  1)( 27, 25)(  3,   1) | 0.178850245 0.138726588 0.227513258 0.022610158 
Par# 40714# C(  2,  1)( 27, 25)(  3,   1) | 1.000000000 1.000000000 1.000000000 0.000000000 
Par# 40715# C(  1,  2)( 27, 25)(  3,   1) | 0.821149755 0.772486742 0.861273412 0.022610158 
Par# 40716# C(  1,  1)( 28, 25)(  3,   1) | 0.178850245 0.138726588 0.227513258 0.022610158 
Par# 40717# C(  2,  1)( 28, 25)(  3,   1) | 1.000000000 1.000000000 1.000000000 0.000000000 
Par# 40718# C(  1,  2)( 28, 25)(  3,   1) | 0.821149755 0.772486742 0.861273412 0.022610158 
Par# 40719# C(  1,  1)( 29, 25)(  3,   1) | 0.178850245 0.138726588 0.227513258 0.022610158 
Par# 40720# C(  2,  1)( 29, 25)(  3,   1) | 1.000000000 1.000000000 1.000000000 0.000000000 
Par# 40721# C(  1,  2)( 29, 25)(  3,   1) | 0.821149755 0.772486742 0.861273412 0.022610158 
Par# 40722# C(  1,  1)( 30, 25)(  3,   1) | 0.178850245 0.138726588 0.227513258 0.022610158 
Par# 40723# C(  2,  1)( 30, 25)(  3,   1) | 1.000000000 1.000000000 1.000000000 0.000000000 
Par# 40724# C(  1,  2)( 30, 25)(  3,   1) | 0.821149755 0.772486742 0.861273412 0.022610158 
Par# 40725# C(  1,  1)( 31, 25)(  3,   1) | 0.178850245 0.138726588 0.227513258 0.022610158 
Par# 40726# C(  2,  1)( 31, 25)(  3,   1) | 1.000000000 1.000000000 1.000000000 0.000000000 
Par# 40727# C(  1,  2)( 31, 25)(  3,   1) | 0.821149755 0.772486742 0.861273412 0.022610158 
Par# 40728# C(  1,  1)( 32, 25)(  3,   1) | 0.178850245 0.138726588 0.227513258 0.022610158 
Par# 40729# C(  2,  1)( 32, 25)(  3,   1) | 1.000000000 1.000000000 1.000000000 0.000000000 
Par# 40730# C(  1,  2)( 32, 25)(  3,   1) | 0.821149755 0.772486742 0.861273412 0.022610158 
Par# 40731# C(  1,  1)( 33, 25)(  3,   1) | 0.178850245 0.138726588 0.227513258 0.022610158 
Par# 40732# C(  2,  1)( 33, 25)(  3,   1) | 1.000000000 1.000000000 1.000000000 0.000000000 
Par# 40733# C(  1,  2)( 33, 25)(  3,   1) | 0.821149755 0.772486742 0.861273412 0.022610158 
Par# 40734# C(  1,  1)( 34, 25)(  3,   1) | 0.178850245 0.138726588 0.227513258 0.022610158 
Par# 40735# C(  2,  1)( 34, 25)(  3,   1) | 1.000000000 1.000000000 1.000000000 0.000000000 
Par# 40736# C(  1,  2)( 34, 25)(  3,   1) | 0.821149755 0.772486742 0.861273412 0.022610158 
Par# 40737# C(  1,  1)( 35, 25)(  3,   1) | 0.178850245 0.138726588 0.227513258 0.022610158 
Par# 40738# C(  2,  1)( 35, 25)(  3,   1) | 1.000000000 1.000000000 1.000000000 0.000000000 
Par# 40739# C(  1,  2)( 35, 25)(  3,   1) | 0.821149755 0.772486742 0.861273412 0.022610158 
Par# 40740# C(  1,  1)( 36, 25)(  3,   1) | 0.178850245 0.138726588 0.227513258 0.022610158 
Par# 40741# C(  2,  1)( 36, 25)(  3,   1) | 1.000000000 1.000000000 1.000000000 0.000000000 
Par# 40742# C(  1,  2)( 36, 25)(  3,   1) | 0.821149755 0.772486742 0.861273412 0.022610158 
Par# 40743# C(  1,  1)( 37, 25)(  3,   1) | 0.178850245 0.138726588 0.227513258 0.022610158 
Par# 40744# C(  2,  1)( 37, 25)(  3,   1) | 1.000000000 1.000000000 1.000000000 0.000000000 
Par# 40745# C(  1,  2)( 37, 25)(  3,   1) | 0.821149755 0.772486742 0.861273412 0.022610158 
Par# 40746# C(  1,  1)( 38, 25)(  3,   1) | 0.178850245 0.138726588 0.227513258 0.022610158 
Par# 40747# C(  2,  1)( 38, 25)(  3,   1) | 1.000000000 1.000000000 1.000000000 0.000000000 
Par# 40748# C(  1,  2)( 38, 25)(  3,   1) | 0.821149755 0.772486742 0.861273412 0.022610158 
Par# 40749# C(  1,  1)( 26, 26)(  3,   1) | 0.178850245 0.138726588 0.227513258 0.022610158 
Par# 40750# C(  2,  1)( 26, 26)(  3,   1) | 1.000000000 1.000000000 1.000000000 0.000000000 
Par# 40751# C(  1,  2)( 26, 26)(  3,   1) | 0.821149755 0.772486742 0.861273412 0.022610158 
Par# 40752# C(  1,  1)( 27, 26)(  3,   1) | 0.178850245 0.138726588 0.227513258 0.022610158 
Par# 40753# C(  2,  1)( 27, 26)(  3,   1) | 1.000000000 1.000000000 1.000000000 0.000000000 
Par# 40754# C(  1,  2)( 27, 26)(  3,   1) | 0.821149755 0.772486742 0.861273412 0.022610158 
Par# 40755# C(  1,  1)( 28, 26)(  3,   1) | 0.178850245 0.138726588 0.227513258 0.022610158 
Par# 40756# C(  2,  1)( 28, 26)(  3,   1) | 1.000000000 1.000000000 1.000000000 0.000000000 
Par# 40757# C(  1,  2)( 28, 26)(  3,   1) | 0.821149755 0.772486742 0.861273412 0.022610158 
Par# 40758# C(  1,  1)( 29, 26)(  3,   1) | 0.178850245 0.138726588 0.227513258 0.022610158 
Par# 40759# C(  2,  1)( 29, 26)(  3,   1) | 1.000000000 1.000000000 1.000000000 0.000000000 
Par# 40760# C(  1,  2)( 29, 26)(  3,   1) | 0.821149755 0.772486742 0.861273412 0.022610158 
Par# 40761# C(  1,  1)( 30, 26)(  3,   1) | 0.178850245 0.138726588 0.227513258 0.022610158 
Par# 40762# C(  2,  1)( 30, 26)(  3,   1) | 1.000000000 1.000000000 1.000000000 0.000000000 
Par# 40763# C(  1,  2)( 30, 26)(  3,   1) | 0.821149755 0.772486742 0.861273412 0.022610158 
Par# 40764# C(  1,  1)( 31, 26)(  3,   1) | 0.178850245 0.138726588 0.227513258 0.022610158 
Par# 40765# C(  2,  1)( 31, 26)(  3,   1) | 1.000000000 1.000000000 1.000000000 0.000000000 
Par# 40766# C(  1,  2)( 31, 26)(  3,   1) | 0.821149755 0.772486742 0.861273412 0.022610158 
Par# 40767# C(  1,  1)( 32, 26)(  3,   1) | 0.178850245 0.138726588 0.227513258 0.022610158 
Par# 40768# C(  2,  1)( 32, 26)(  3,   1) | 1.000000000 1.000000000 1.000000000 0.000000000 
Par# 40769# C(  1,  2)( 32, 26)(  3,   1) | 0.821149755 0.772486742 0.861273412 0.022610158 
Par# 40770# C(  1,  1)( 33, 26)(  3,   1) | 0.178850245 0.138726588 0.227513258 0.022610158 
Par# 40771# C(  2,  1)( 33, 26)(  3,   1) | 1.000000000 1.000000000 1.000000000 0.000000000 
Par# 40772# C(  1,  2)( 33, 26)(  3,   1) | 0.821149755 0.772486742 0.861273412 0.022610158 
Par# 40773# C(  1,  1)( 34, 26)(  3,   1) | 0.178850245 0.138726588 0.227513258 0.022610158 
Par# 40774# C(  2,  1)( 34, 26)(  3,   1) | 1.000000000 1.000000000 1.000000000 0.000000000 
Par# 40775# C(  1,  2)( 34, 26)(  3,   1) | 0.821149755 0.772486742 0.861273412 0.022610158 
Par# 40776# C(  1,  1)( 35, 26)(  3,   1) | 0.178850245 0.138726588 0.227513258 0.022610158 
Par# 40777# C(  2,  1)( 35, 26)(  3,   1) | 1.000000000 1.000000000 1.000000000 0.000000000 
Par# 40778# C(  1,  2)( 35, 26)(  3,   1) | 0.821149755 0.772486742 0.861273412 0.022610158 
Par# 40779# C(  1,  1)( 36, 26)(  3,   1) | 0.178850245 0.138726588 0.227513258 0.022610158 
Par# 40780# C(  2,  1)( 36, 26)(  3,   1) | 1.000000000 1.000000000 1.000000000 0.000000000 
Par# 40781# C(  1,  2)( 36, 26)(  3,   1) | 0.821149755 0.772486742 0.861273412 0.022610158 
Par# 40782# C(  1,  1)( 37, 26)(  3,   1) | 0.178850245 0.138726588 0.227513258 0.022610158 
Par# 40783# C(  2,  1)( 37, 26)(  3,   1) | 1.000000000 1.000000000 1.000000000 0.000000000 
Par# 40784# C(  1,  2)( 37, 26)(  3,   1) | 0.821149755 0.772486742 0.861273412 0.022610158 
Par# 40785# C(  1,  1)( 38, 26)(  3,   1) | 0.178850245 0.138726588 0.227513258 0.022610158 
Par# 40786# C(  2,  1)( 38, 26)(  3,   1) | 1.000000000 1.000000000 1.000000000 0.000000000 
Par# 40787# C(  1,  2)( 38, 26)(  3,   1) | 0.821149755 0.772486742 0.861273412 0.022610158 
Par# 40788# C(  1,  1)( 27, 27)(  3,   1) | 0.178850245 0.138726588 0.227513258 0.022610158 
Par# 40789# C(  2,  1)( 27, 27)(  3,   1) | 1.000000000 1.000000000 1.000000000 0.000000000 
Par# 40790# C(  1,  2)( 27, 27)(  3,   1) | 0.821149755 0.772486742 0.861273412 0.022610158 
Par# 40791# C(  1,  1)( 28, 27)(  3,   1) | 0.178850245 0.138726588 0.227513258 0.022610158 
Par# 40792# C(  2,  1)( 28, 27)(  3,   1) | 1.000000000 1.000000000 1.000000000 0.000000000 
Par# 40793# C(  1,  2)( 28, 27)(  3,   1) | 0.821149755 0.772486742 0.861273412 0.022610158 
Par# 40794# C(  1,  1)( 29, 27)(  3,   1) | 0.178850245 0.138726588 0.227513258 0.022610158 
Par# 40795# C(  2,  1)( 29, 27)(  3,   1) | 1.000000000 1.000000000 1.000000000 0.000000000 
Par# 40796# C(  1,  2)( 29, 27)(  3,   1) | 0.821149755 0.772486742 0.861273412 0.022610158 
Par# 40797# C(  1,  1)( 30, 27)(  3,   1) | 0.178850245 0.138726588 0.227513258 0.022610158 
Par# 40798# C(  2,  1)( 30, 27)(  3,   1) | 1.000000000 1.000000000 1.000000000 0.000000000 
Par# 40799# C(  1,  2)( 30, 27)(  3,   1) | 0.821149755 0.772486742 0.861273412 0.022610158 
Par# 40800# C(  1,  1)( 31, 27)(  3,   1) | 0.178850245 0.138726588 0.227513258 0.022610158 
Par# 40801# C(  2,  1)( 31, 27)(  3,   1) | 1.000000000 1.000000000 1.000000000 0.000000000 
Par# 40802# C(  1,  2)( 31, 27)(  3,   1) | 0.821149755 0.772486742 0.861273412 0.022610158 
Par# 40803# C(  1,  1)( 32, 27)(  3,   1) | 0.178850245 0.138726588 0.227513258 0.022610158 
Par# 40804# C(  2,  1)( 32, 27)(  3,   1) | 1.000000000 1.000000000 1.000000000 0.000000000 
Par# 40805# C(  1,  2)( 32, 27)(  3,   1) | 0.821149755 0.772486742 0.861273412 0.022610158 
Par# 40806# C(  1,  1)( 33, 27)(  3,   1) | 0.178850245 0.138726588 0.227513258 0.022610158 
Par# 40807# C(  2,  1)( 33, 27)(  3,   1) | 1.000000000 1.000000000 1.000000000 0.000000000 
Par# 40808# C(  1,  2)( 33, 27)(  3,   1) | 0.821149755 0.772486742 0.861273412 0.022610158 
Par# 40809# C(  1,  1)( 34, 27)(  3,   1) | 0.178850245 0.138726588 0.227513258 0.022610158 
Par# 40810# C(  2,  1)( 34, 27)(  3,   1) | 1.000000000 1.000000000 1.000000000 0.000000000 
Par# 40811# C(  1,  2)( 34, 27)(  3,   1) | 0.821149755 0.772486742 0.861273412 0.022610158 
Par# 40812# C(  1,  1)( 35, 27)(  3,   1) | 0.178850245 0.138726588 0.227513258 0.022610158 
Par# 40813# C(  2,  1)( 35, 27)(  3,   1) | 1.000000000 1.000000000 1.000000000 0.000000000 
Par# 40814# C(  1,  2)( 35, 27)(  3,   1) | 0.821149755 0.772486742 0.861273412 0.022610158 
Par# 40815# C(  1,  1)( 36, 27)(  3,   1) | 0.178850245 0.138726588 0.227513258 0.022610158 
Par# 40816# C(  2,  1)( 36, 27)(  3,   1) | 1.000000000 1.000000000 1.000000000 0.000000000 
Par# 40817# C(  1,  2)( 36, 27)(  3,   1) | 0.821149755 0.772486742 0.861273412 0.022610158 
Par# 40818# C(  1,  1)( 37, 27)(  3,   1) | 0.178850245 0.138726588 0.227513258 0.022610158 
Par# 40819# C(  2,  1)( 37, 27)(  3,   1) | 1.000000000 1.000000000 1.000000000 0.000000000 
Par# 40820# C(  1,  2)( 37, 27)(  3,   1) | 0.821149755 0.772486742 0.861273412 0.022610158 
Par# 40821# C(  1,  1)( 38, 27)(  3,   1) | 0.178850245 0.138726588 0.227513258 0.022610158 
Par# 40822# C(  2,  1)( 38, 27)(  3,   1) | 1.000000000 1.000000000 1.000000000 0.000000000 
Par# 40823# C(  1,  2)( 38, 27)(  3,   1) | 0.821149755 0.772486742 0.861273412 0.022610158 
Par# 40824# C(  1,  1)( 28, 28)(  3,   1) | 0.178850245 0.138726588 0.227513258 0.022610158 
Par# 40825# C(  2,  1)( 28, 28)(  3,   1) | 1.000000000 1.000000000 1.000000000 0.000000000 
Par# 40826# C(  1,  2)( 28, 28)(  3,   1) | 0.821149755 0.772486742 0.861273412 0.022610158 
Par# 40827# C(  1,  1)( 29, 28)(  3,   1) | 0.178850245 0.138726588 0.227513258 0.022610158 
Par# 40828# C(  2,  1)( 29, 28)(  3,   1) | 1.000000000 1.000000000 1.000000000 0.000000000 
Par# 40829# C(  1,  2)( 29, 28)(  3,   1) | 0.821149755 0.772486742 0.861273412 0.022610158 
Par# 40830# C(  1,  1)( 30, 28)(  3,   1) | 0.178850245 0.138726588 0.227513258 0.022610158 
Par# 40831# C(  2,  1)( 30, 28)(  3,   1) | 1.000000000 1.000000000 1.000000000 0.000000000 
Par# 40832# C(  1,  2)( 30, 28)(  3,   1) | 0.821149755 0.772486742 0.861273412 0.022610158 
Par# 40833# C(  1,  1)( 31, 28)(  3,   1) | 0.178850245 0.138726588 0.227513258 0.022610158 
Par# 40834# C(  2,  1)( 31, 28)(  3,   1) | 1.000000000 1.000000000 1.000000000 0.000000000 
Par# 40835# C(  1,  2)( 31, 28)(  3,   1) | 0.821149755 0.772486742 0.861273412 0.022610158 
Par# 40836# C(  1,  1)( 32, 28)(  3,   1) | 0.178850245 0.138726588 0.227513258 0.022610158 
Par# 40837# C(  2,  1)( 32, 28)(  3,   1) | 1.000000000 1.000000000 1.000000000 0.000000000 
Par# 40838# C(  1,  2)( 32, 28)(  3,   1) | 0.821149755 0.772486742 0.861273412 0.022610158 
Par# 40839# C(  1,  1)( 33, 28)(  3,   1) | 0.178850245 0.138726588 0.227513258 0.022610158 
Par# 40840# C(  2,  1)( 33, 28)(  3,   1) | 1.000000000 1.000000000 1.000000000 0.000000000 
Par# 40841# C(  1,  2)( 33, 28)(  3,   1) | 0.821149755 0.772486742 0.861273412 0.022610158 
Par# 40842# C(  1,  1)( 34, 28)(  3,   1) | 0.178850245 0.138726588 0.227513258 0.022610158 
Par# 40843# C(  2,  1)( 34, 28)(  3,   1) | 1.000000000 1.000000000 1.000000000 0.000000000 
Par# 40844# C(  1,  2)( 34, 28)(  3,   1) | 0.821149755 0.772486742 0.861273412 0.022610158 
Par# 40845# C(  1,  1)( 35, 28)(  3,   1) | 0.178850245 0.138726588 0.227513258 0.022610158 
Par# 40846# C(  2,  1)( 35, 28)(  3,   1) | 1.000000000 1.000000000 1.000000000 0.000000000 
Par# 40847# C(  1,  2)( 35, 28)(  3,   1) | 0.821149755 0.772486742 0.861273412 0.022610158 
Par# 40848# C(  1,  1)( 36, 28)(  3,   1) | 0.178850245 0.138726588 0.227513258 0.022610158 
Par# 40849# C(  2,  1)( 36, 28)(  3,   1) | 1.000000000 1.000000000 1.000000000 0.000000000 
Par# 40850# C(  1,  2)( 36, 28)(  3,   1) | 0.821149755 0.772486742 0.861273412 0.022610158 
Par# 40851# C(  1,  1)( 37, 28)(  3,   1) | 0.178850245 0.138726588 0.227513258 0.022610158 
Par# 40852# C(  2,  1)( 37, 28)(  3,   1) | 1.000000000 1.000000000 1.000000000 0.000000000 
Par# 40853# C(  1,  2)( 37, 28)(  3,   1) | 0.821149755 0.772486742 0.861273412 0.022610158 
Par# 40854# C(  1,  1)( 38, 28)(  3,   1) | 0.178850245 0.138726588 0.227513258 0.022610158 
Par# 40855# C(  2,  1)( 38, 28)(  3,   1) | 1.000000000 1.000000000 1.000000000 0.000000000 
Par# 40856# C(  1,  2)( 38, 28)(  3,   1) | 0.821149755 0.772486742 0.861273412 0.022610158 
Par# 40857# C(  1,  1)( 29, 29)(  3,   1) | 0.178850245 0.138726588 0.227513258 0.022610158 
Par# 40858# C(  2,  1)( 29, 29)(  3,   1) | 1.000000000 1.000000000 1.000000000 0.000000000 
Par# 40859# C(  1,  2)( 29, 29)(  3,   1) | 0.821149755 0.772486742 0.861273412 0.022610158 
Par# 40860# C(  1,  1)( 30, 29)(  3,   1) | 0.178850245 0.138726588 0.227513258 0.022610158 
Par# 40861# C(  2,  1)( 30, 29)(  3,   1) | 1.000000000 1.000000000 1.000000000 0.000000000 
Par# 40862# C(  1,  2)( 30, 29)(  3,   1) | 0.821149755 0.772486742 0.861273412 0.022610158 
Par# 40863# C(  1,  1)( 31, 29)(  3,   1) | 0.178850245 0.138726588 0.227513258 0.022610158 
Par# 40864# C(  2,  1)( 31, 29)(  3,   1) | 1.000000000 1.000000000 1.000000000 0.000000000 
Par# 40865# C(  1,  2)( 31, 29)(  3,   1) | 0.821149755 0.772486742 0.861273412 0.022610158 
Par# 40866# C(  1,  1)( 32, 29)(  3,   1) | 0.178850245 0.138726588 0.227513258 0.022610158 
Par# 40867# C(  2,  1)( 32, 29)(  3,   1) | 1.000000000 1.000000000 1.000000000 0.000000000 
Par# 40868# C(  1,  2)( 32, 29)(  3,   1) | 0.821149755 0.772486742 0.861273412 0.022610158 
Par# 40869# C(  1,  1)( 33, 29)(  3,   1) | 0.178850245 0.138726588 0.227513258 0.022610158 
Par# 40870# C(  2,  1)( 33, 29)(  3,   1) | 1.000000000 1.000000000 1.000000000 0.000000000 
Par# 40871# C(  1,  2)( 33, 29)(  3,   1) | 0.821149755 0.772486742 0.861273412 0.022610158 
Par# 40872# C(  1,  1)( 34, 29)(  3,   1) | 0.178850245 0.138726588 0.227513258 0.022610158 
Par# 40873# C(  2,  1)( 34, 29)(  3,   1) | 1.000000000 1.000000000 1.000000000 0.000000000 
Par# 40874# C(  1,  2)( 34, 29)(  3,   1) | 0.821149755 0.772486742 0.861273412 0.022610158 
Par# 40875# C(  1,  1)( 35, 29)(  3,   1) | 0.178850245 0.138726588 0.227513258 0.022610158 
Par# 40876# C(  2,  1)( 35, 29)(  3,   1) | 1.000000000 1.000000000 1.000000000 0.000000000 
Par# 40877# C(  1,  2)( 35, 29)(  3,   1) | 0.821149755 0.772486742 0.861273412 0.022610158 
Par# 40878# C(  1,  1)( 36, 29)(  3,   1) | 0.178850245 0.138726588 0.227513258 0.022610158 
Par# 40879# C(  2,  1)( 36, 29)(  3,   1) | 1.000000000 1.000000000 1.000000000 0.000000000 
Par# 40880# C(  1,  2)( 36, 29)(  3,   1) | 0.821149755 0.772486742 0.861273412 0.022610158 
Par# 40881# C(  1,  1)( 37, 29)(  3,   1) | 0.178850245 0.138726588 0.227513258 0.022610158 
Par# 40882# C(  2,  1)( 37, 29)(  3,   1) | 1.000000000 1.000000000 1.000000000 0.000000000 
Par# 40883# C(  1,  2)( 37, 29)(  3,   1) | 0.821149755 0.772486742 0.861273412 0.022610158 
Par# 40884# C(  1,  1)( 38, 29)(  3,   1) | 0.178850245 0.138726588 0.227513258 0.022610158 
Par# 40885# C(  2,  1)( 38, 29)(  3,   1) | 1.000000000 1.000000000 1.000000000 0.000000000 
Par# 40886# C(  1,  2)( 38, 29)(  3,   1) | 0.821149755 0.772486742 0.861273412 0.022610158 
Par# 40887# C(  1,  1)( 30, 30)(  3,   1) | 0.178850245 0.138726588 0.227513258 0.022610158 
Par# 40888# C(  2,  1)( 30, 30)(  3,   1) | 1.000000000 1.000000000 1.000000000 0.000000000 
Par# 40889# C(  1,  2)( 30, 30)(  3,   1) | 0.821149755 0.772486742 0.861273412 0.022610158 
Par# 40890# C(  1,  1)( 31, 30)(  3,   1) | 0.178850245 0.138726588 0.227513258 0.022610158 
Par# 40891# C(  2,  1)( 31, 30)(  3,   1) | 1.000000000 1.000000000 1.000000000 0.000000000 
Par# 40892# C(  1,  2)( 31, 30)(  3,   1) | 0.821149755 0.772486742 0.861273412 0.022610158 
Par# 40893# C(  1,  1)( 32, 30)(  3,   1) | 0.178850245 0.138726588 0.227513258 0.022610158 
Par# 40894# C(  2,  1)( 32, 30)(  3,   1) | 1.000000000 1.000000000 1.000000000 0.000000000 
Par# 40895# C(  1,  2)( 32, 30)(  3,   1) | 0.821149755 0.772486742 0.861273412 0.022610158 
Par# 40896# C(  1,  1)( 33, 30)(  3,   1) | 0.178850245 0.138726588 0.227513258 0.022610158 
Par# 40897# C(  2,  1)( 33, 30)(  3,   1) | 1.000000000 1.000000000 1.000000000 0.000000000 
Par# 40898# C(  1,  2)( 33, 30)(  3,   1) | 0.821149755 0.772486742 0.861273412 0.022610158 
Par# 40899# C(  1,  1)( 34, 30)(  3,   1) | 0.178850245 0.138726588 0.227513258 0.022610158 
Par# 40900# C(  2,  1)( 34, 30)(  3,   1) | 1.000000000 1.000000000 1.000000000 0.000000000 
Par# 40901# C(  1,  2)( 34, 30)(  3,   1) | 0.821149755 0.772486742 0.861273412 0.022610158 
Par# 40902# C(  1,  1)( 35, 30)(  3,   1) | 0.178850245 0.138726588 0.227513258 0.022610158 
Par# 40903# C(  2,  1)( 35, 30)(  3,   1) | 1.000000000 1.000000000 1.000000000 0.000000000 
Par# 40904# C(  1,  2)( 35, 30)(  3,   1) | 0.821149755 0.772486742 0.861273412 0.022610158 
Par# 40905# C(  1,  1)( 36, 30)(  3,   1) | 0.178850245 0.138726588 0.227513258 0.022610158 
Par# 40906# C(  2,  1)( 36, 30)(  3,   1) | 1.000000000 1.000000000 1.000000000 0.000000000 
Par# 40907# C(  1,  2)( 36, 30)(  3,   1) | 0.821149755 0.772486742 0.861273412 0.022610158 
Par# 40908# C(  1,  1)( 37, 30)(  3,   1) | 0.178850245 0.138726588 0.227513258 0.022610158 
Par# 40909# C(  2,  1)( 37, 30)(  3,   1) | 1.000000000 1.000000000 1.000000000 0.000000000 
Par# 40910# C(  1,  2)( 37, 30)(  3,   1) | 0.821149755 0.772486742 0.861273412 0.022610158 
Par# 40911# C(  1,  1)( 38, 30)(  3,   1) | 0.178850245 0.138726588 0.227513258 0.022610158 
Par# 40912# C(  2,  1)( 38, 30)(  3,   1) | 1.000000000 1.000000000 1.000000000 0.000000000 
Par# 40913# C(  1,  2)( 38, 30)(  3,   1) | 0.821149755 0.772486742 0.861273412 0.022610158 
Par# 40914# C(  1,  1)( 31, 31)(  3,   1) | 0.178850245 0.138726588 0.227513258 0.022610158 
Par# 40915# C(  2,  1)( 31, 31)(  3,   1) | 1.000000000 1.000000000 1.000000000 0.000000000 
Par# 40916# C(  1,  2)( 31, 31)(  3,   1) | 0.821149755 0.772486742 0.861273412 0.022610158 
Par# 40917# C(  1,  1)( 32, 31)(  3,   1) | 0.178850245 0.138726588 0.227513258 0.022610158 
Par# 40918# C(  2,  1)( 32, 31)(  3,   1) | 1.000000000 1.000000000 1.000000000 0.000000000 
Par# 40919# C(  1,  2)( 32, 31)(  3,   1) | 0.821149755 0.772486742 0.861273412 0.022610158 
Par# 40920# C(  1,  1)( 33, 31)(  3,   1) | 0.178850245 0.138726588 0.227513258 0.022610158 
Par# 40921# C(  2,  1)( 33, 31)(  3,   1) | 1.000000000 1.000000000 1.000000000 0.000000000 
Par# 40922# C(  1,  2)( 33, 31)(  3,   1) | 0.821149755 0.772486742 0.861273412 0.022610158 
Par# 40923# C(  1,  1)( 34, 31)(  3,   1) | 0.178850245 0.138726588 0.227513258 0.022610158 
Par# 40924# C(  2,  1)( 34, 31)(  3,   1) | 1.000000000 1.000000000 1.000000000 0.000000000 
Par# 40925# C(  1,  2)( 34, 31)(  3,   1) | 0.821149755 0.772486742 0.861273412 0.022610158 
Par# 40926# C(  1,  1)( 35, 31)(  3,   1) | 0.178850245 0.138726588 0.227513258 0.022610158 
Par# 40927# C(  2,  1)( 35, 31)(  3,   1) | 1.000000000 1.000000000 1.000000000 0.000000000 
Par# 40928# C(  1,  2)( 35, 31)(  3,   1) | 0.821149755 0.772486742 0.861273412 0.022610158 
Par# 40929# C(  1,  1)( 36, 31)(  3,   1) | 0.178850245 0.138726588 0.227513258 0.022610158 
Par# 40930# C(  2,  1)( 36, 31)(  3,   1) | 1.000000000 1.000000000 1.000000000 0.000000000 
Par# 40931# C(  1,  2)( 36, 31)(  3,   1) | 0.821149755 0.772486742 0.861273412 0.022610158 
Par# 40932# C(  1,  1)( 37, 31)(  3,   1) | 0.178850245 0.138726588 0.227513258 0.022610158 
Par# 40933# C(  2,  1)( 37, 31)(  3,   1) | 1.000000000 1.000000000 1.000000000 0.000000000 
Par# 40934# C(  1,  2)( 37, 31)(  3,   1) | 0.821149755 0.772486742 0.861273412 0.022610158 
Par# 40935# C(  1,  1)( 38, 31)(  3,   1) | 0.178850245 0.138726588 0.227513258 0.022610158 
Par# 40936# C(  2,  1)( 38, 31)(  3,   1) | 1.000000000 1.000000000 1.000000000 0.000000000 
Par# 40937# C(  1,  2)( 38, 31)(  3,   1) | 0.821149755 0.772486742 0.861273412 0.022610158 
Par# 40938# C(  1,  1)( 32, 32)(  3,   1) | 0.178850245 0.138726588 0.227513258 0.022610158 
Par# 40939# C(  2,  1)( 32, 32)(  3,   1) | 1.000000000 1.000000000 1.000000000 0.000000000 
Par# 40940# C(  1,  2)( 32, 32)(  3,   1) | 0.821149755 0.772486742 0.861273412 0.022610158 
Par# 40941# C(  1,  1)( 33, 32)(  3,   1) | 0.178850245 0.138726588 0.227513258 0.022610158 
Par# 40942# C(  2,  1)( 33, 32)(  3,   1) | 1.000000000 1.000000000 1.000000000 0.000000000 
Par# 40943# C(  1,  2)( 33, 32)(  3,   1) | 0.821149755 0.772486742 0.861273412 0.022610158 
Par# 40944# C(  1,  1)( 34, 32)(  3,   1) | 0.178850245 0.138726588 0.227513258 0.022610158 
Par# 40945# C(  2,  1)( 34, 32)(  3,   1) | 1.000000000 1.000000000 1.000000000 0.000000000 
Par# 40946# C(  1,  2)( 34, 32)(  3,   1) | 0.821149755 0.772486742 0.861273412 0.022610158 
Par# 40947# C(  1,  1)( 35, 32)(  3,   1) | 0.178850245 0.138726588 0.227513258 0.022610158 
Par# 40948# C(  2,  1)( 35, 32)(  3,   1) | 1.000000000 1.000000000 1.000000000 0.000000000 
Par# 40949# C(  1,  2)( 35, 32)(  3,   1) | 0.821149755 0.772486742 0.861273412 0.022610158 
Par# 40950# C(  1,  1)( 36, 32)(  3,   1) | 0.178850245 0.138726588 0.227513258 0.022610158 
Par# 40951# C(  2,  1)( 36, 32)(  3,   1) | 1.000000000 1.000000000 1.000000000 0.000000000 
Par# 40952# C(  1,  2)( 36, 32)(  3,   1) | 0.821149755 0.772486742 0.861273412 0.022610158 
Par# 40953# C(  1,  1)( 37, 32)(  3,   1) | 0.178850245 0.138726588 0.227513258 0.022610158 
Par# 40954# C(  2,  1)( 37, 32)(  3,   1) | 1.000000000 1.000000000 1.000000000 0.000000000 
Par# 40955# C(  1,  2)( 37, 32)(  3,   1) | 0.821149755 0.772486742 0.861273412 0.022610158 
Par# 40956# C(  1,  1)( 38, 32)(  3,   1) | 0.178850245 0.138726588 0.227513258 0.022610158 
Par# 40957# C(  2,  1)( 38, 32)(  3,   1) | 1.000000000 1.000000000 1.000000000 0.000000000 
Par# 40958# C(  1,  2)( 38, 32)(  3,   1) | 0.821149755 0.772486742 0.861273412 0.022610158 
Par# 40959# C(  1,  1)( 33, 33)(  3,   1) | 0.178850245 0.138726588 0.227513258 0.022610158 
Par# 40960# C(  2,  1)( 33, 33)(  3,   1) | 1.000000000 1.000000000 1.000000000 0.000000000 
Par# 40961# C(  1,  2)( 33, 33)(  3,   1) | 0.821149755 0.772486742 0.861273412 0.022610158 
Par# 40962# C(  1,  1)( 34, 33)(  3,   1) | 0.178850245 0.138726588 0.227513258 0.022610158 
Par# 40963# C(  2,  1)( 34, 33)(  3,   1) | 1.000000000 1.000000000 1.000000000 0.000000000 
Par# 40964# C(  1,  2)( 34, 33)(  3,   1) | 0.821149755 0.772486742 0.861273412 0.022610158 
Par# 40965# C(  1,  1)( 35, 33)(  3,   1) | 0.178850245 0.138726588 0.227513258 0.022610158 
Par# 40966# C(  2,  1)( 35, 33)(  3,   1) | 1.000000000 1.000000000 1.000000000 0.000000000 
Par# 40967# C(  1,  2)( 35, 33)(  3,   1) | 0.821149755 0.772486742 0.861273412 0.022610158 
Par# 40968# C(  1,  1)( 36, 33)(  3,   1) | 0.178850245 0.138726588 0.227513258 0.022610158 
Par# 40969# C(  2,  1)( 36, 33)(  3,   1) | 1.000000000 1.000000000 1.000000000 0.000000000 
Par# 40970# C(  1,  2)( 36, 33)(  3,   1) | 0.821149755 0.772486742 0.861273412 0.022610158 
Par# 40971# C(  1,  1)( 37, 33)(  3,   1) | 0.178850245 0.138726588 0.227513258 0.022610158 
Par# 40972# C(  2,  1)( 37, 33)(  3,   1) | 1.000000000 1.000000000 1.000000000 0.000000000 
Par# 40973# C(  1,  2)( 37, 33)(  3,   1) | 0.821149755 0.772486742 0.861273412 0.022610158 
Par# 40974# C(  1,  1)( 38, 33)(  3,   1) | 0.178850245 0.138726588 0.227513258 0.022610158 
Par# 40975# C(  2,  1)( 38, 33)(  3,   1) | 1.000000000 1.000000000 1.000000000 0.000000000 
Par# 40976# C(  1,  2)( 38, 33)(  3,   1) | 0.821149755 0.772486742 0.861273412 0.022610158 
Par# 40977# C(  1,  1)( 34, 34)(  3,   1) | 0.178850245 0.138726588 0.227513258 0.022610158 
Par# 40978# C(  2,  1)( 34, 34)(  3,   1) | 1.000000000 1.000000000 1.000000000 0.000000000 
Par# 40979# C(  1,  2)( 34, 34)(  3,   1) | 0.821149755 0.772486742 0.861273412 0.022610158 
Par# 40980# C(  1,  1)( 35, 34)(  3,   1) | 0.178850245 0.138726588 0.227513258 0.022610158 
Par# 40981# C(  2,  1)( 35, 34)(  3,   1) | 1.000000000 1.000000000 1.000000000 0.000000000 
Par# 40982# C(  1,  2)( 35, 34)(  3,   1) | 0.821149755 0.772486742 0.861273412 0.022610158 
Par# 40983# C(  1,  1)( 36, 34)(  3,   1) | 0.178850245 0.138726588 0.227513258 0.022610158 
Par# 40984# C(  2,  1)( 36, 34)(  3,   1) | 1.000000000 1.000000000 1.000000000 0.000000000 
Par# 40985# C(  1,  2)( 36, 34)(  3,   1) | 0.821149755 0.772486742 0.861273412 0.022610158 
Par# 40986# C(  1,  1)( 37, 34)(  3,   1) | 0.178850245 0.138726588 0.227513258 0.022610158 
Par# 40987# C(  2,  1)( 37, 34)(  3,   1) | 1.000000000 1.000000000 1.000000000 0.000000000 
Par# 40988# C(  1,  2)( 37, 34)(  3,   1) | 0.821149755 0.772486742 0.861273412 0.022610158 
Par# 40989# C(  1,  1)( 38, 34)(  3,   1) | 0.178850245 0.138726588 0.227513258 0.022610158 
Par# 40990# C(  2,  1)( 38, 34)(  3,   1) | 1.000000000 1.000000000 1.000000000 0.000000000 
Par# 40991# C(  1,  2)( 38, 34)(  3,   1) | 0.821149755 0.772486742 0.861273412 0.022610158 
Par# 40992# C(  1,  1)( 35, 35)(  3,   1) | 0.178850245 0.138726588 0.227513258 0.022610158 
Par# 40993# C(  2,  1)( 35, 35)(  3,   1) | 1.000000000 1.000000000 1.000000000 0.000000000 
Par# 40994# C(  1,  2)( 35, 35)(  3,   1) | 0.821149755 0.772486742 0.861273412 0.022610158 
Par# 40995# C(  1,  1)( 36, 35)(  3,   1) | 0.178850245 0.138726588 0.227513258 0.022610158 
Par# 40996# C(  2,  1)( 36, 35)(  3,   1) | 1.000000000 1.000000000 1.000000000 0.000000000 
Par# 40997# C(  1,  2)( 36, 35)(  3,   1) | 0.821149755 0.772486742 0.861273412 0.022610158 
Par# 40998# C(  1,  1)( 37, 35)(  3,   1) | 0.178850245 0.138726588 0.227513258 0.022610158 
Par# 40999# C(  2,  1)( 37, 35)(  3,   1) | 1.000000000 1.000000000 1.000000000 0.000000000 
Par# 41000# C(  1,  2)( 37, 35)(  3,   1) | 0.821149755 0.772486742 0.861273412 0.022610158 
Par# 41001# C(  1,  1)( 38, 35)(  3,   1) | 0.178850245 0.138726588 0.227513258 0.022610158 
Par# 41002# C(  2,  1)( 38, 35)(  3,   1) | 1.000000000 1.000000000 1.000000000 0.000000000 
Par# 41003# C(  1,  2)( 38, 35)(  3,   1) | 0.821149755 0.772486742 0.861273412 0.022610158 
Par# 41004# C(  1,  1)( 36, 36)(  3,   1) | 0.178850245 0.138726588 0.227513258 0.022610158 
Par# 41005# C(  2,  1)( 36, 36)(  3,   1) | 1.000000000 1.000000000 1.000000000 0.000000000 
Par# 41006# C(  1,  2)( 36, 36)(  3,   1) | 0.821149755 0.772486742 0.861273412 0.022610158 
Par# 41007# C(  1,  1)( 37, 36)(  3,   1) | 0.178850245 0.138726588 0.227513258 0.022610158 
Par# 41008# C(  2,  1)( 37, 36)(  3,   1) | 1.000000000 1.000000000 1.000000000 0.000000000 
Par# 41009# C(  1,  2)( 37, 36)(  3,   1) | 0.821149755 0.772486742 0.861273412 0.022610158 
Par# 41010# C(  1,  1)( 38, 36)(  3,   1) | 0.178850245 0.138726588 0.227513258 0.022610158 
Par# 41011# C(  2,  1)( 38, 36)(  3,   1) | 1.000000000 1.000000000 1.000000000 0.000000000 
Par# 41012# C(  1,  2)( 38, 36)(  3,   1) | 0.821149755 0.772486742 0.861273412 0.022610158 
Par# 41013# C(  1,  1)( 37, 37)(  3,   1) | 0.178850245 0.138726588 0.227513258 0.022610158 
Par# 41014# C(  2,  1)( 37, 37)(  3,   1) | 1.000000000 1.000000000 1.000000000 0.000000000 
Par# 41015# C(  1,  2)( 37, 37)(  3,   1) | 0.821149755 0.772486742 0.861273412 0.022610158 
Par# 41016# C(  1,  1)( 38, 37)(  3,   1) | 0.178850245 0.138726588 0.227513258 0.022610158 
Par# 41017# C(  2,  1)( 38, 37)(  3,   1) | 1.000000000 1.000000000 1.000000000 0.000000000 
Par# 41018# C(  1,  2)( 38, 37)(  3,   1) | 0.821149755 0.772486742 0.861273412 0.022610158 
Par# 41019# C(  1,  1)( 38, 38)(  3,   1) | 0.178850245 0.138726588 0.227513258 0.022610158 
Par# 41020# C(  2,  1)( 38, 38)(  3,   1) | 1.000000000 1.000000000 1.000000000 0.000000000 
Par# 41021# C(  1,  2)( 38, 38)(  3,   1) | 0.821149755 0.772486742 0.861273412 0.022610158 
Par# 41022# C(  1,  1)(  1,  1)(  4,   1) | 0.000000000 0.000000000 0.000000000 0.000000000 
Par# 41023# C(  2,  1)(  1,  1)(  4,   1) | 1.000000000 1.000000000 1.000000000 0.000000000 
Par# 41024# C(  1,  2)(  1,  1)(  4,   1) | 1.000000000 1.000000000 1.000000000 0.000000000 
Par# 41025# C(  1,  1)(  2,  1)(  4,   1) | 0.000000000 0.000000000 0.000000000 0.000000000 
Par# 41026# C(  2,  1)(  2,  1)(  4,   1) | 1.000000000 1.000000000 1.000000000 0.000000000 
Par# 41027# C(  1,  2)(  2,  1)(  4,   1) | 1.000000000 1.000000000 1.000000000 0.000000000 
Par# 41028# C(  1,  1)(  3,  1)(  4,   1) | 0.000000000 0.000000000 0.000000000 0.000000000 
Par# 41029# C(  2,  1)(  3,  1)(  4,   1) | 1.000000000 1.000000000 1.000000000 0.000000000 
Par# 41030# C(  1,  2)(  3,  1)(  4,   1) | 1.000000000 1.000000000 1.000000000 0.000000000 
Par# 41031# C(  1,  1)(  4,  1)(  4,   1) | 0.000000000 0.000000000 0.000000000 0.000000000 
Par# 41032# C(  2,  1)(  4,  1)(  4,   1) | 1.000000000 1.000000000 1.000000000 0.000000000 
Par# 41033# C(  1,  2)(  4,  1)(  4,   1) | 1.000000000 1.000000000 1.000000000 0.000000000 
Par# 41034# C(  1,  1)(  5,  1)(  4,   1) | 0.000000000 0.000000000 0.000000000 0.000000000 
Par# 41035# C(  2,  1)(  5,  1)(  4,   1) | 1.000000000 1.000000000 1.000000000 0.000000000 
Par# 41036# C(  1,  2)(  5,  1)(  4,   1) | 1.000000000 1.000000000 1.000000000 0.000000000 
Par# 41037# C(  1,  1)(  6,  1)(  4,   1) | 0.000000000 0.000000000 0.000000000 0.000000000 
Par# 41038# C(  2,  1)(  6,  1)(  4,   1) | 1.000000000 1.000000000 1.000000000 0.000000000 
Par# 41039# C(  1,  2)(  6,  1)(  4,   1) | 1.000000000 1.000000000 1.000000000 0.000000000 
Par# 41040# C(  1,  1)(  7,  1)(  4,   1) | 0.000000000 0.000000000 0.000000000 0.000000000 
Par# 41041# C(  2,  1)(  7,  1)(  4,   1) | 1.000000000 1.000000000 1.000000000 0.000000000 
Par# 41042# C(  1,  2)(  7,  1)(  4,   1) | 1.000000000 1.000000000 1.000000000 0.000000000 
Par# 41043# C(  1,  1)(  8,  1)(  4,   1) | 0.000000000 0.000000000 0.000000000 0.000000000 
Par# 41044# C(  2,  1)(  8,  1)(  4,   1) | 1.000000000 1.000000000 1.000000000 0.000000000 
Par# 41045# C(  1,  2)(  8,  1)(  4,   1) | 1.000000000 1.000000000 1.000000000 0.000000000 
Par# 41046# C(  1,  1)(  9,  1)(  4,   1) | 0.000000000 0.000000000 0.000000000 0.000000000 
Par# 41047# C(  2,  1)(  9,  1)(  4,   1) | 1.000000000 1.000000000 1.000000000 0.000000000 
Par# 41048# C(  1,  2)(  9,  1)(  4,   1) | 1.000000000 1.000000000 1.000000000 0.000000000 
Par# 41049# C(  1,  1)( 10,  1)(  4,   1) | 0.000000000 0.000000000 0.000000000 0.000000000 
Par# 41050# C(  2,  1)( 10,  1)(  4,   1) | 1.000000000 1.000000000 1.000000000 0.000000000 
Par# 41051# C(  1,  2)( 10,  1)(  4,   1) | 1.000000000 1.000000000 1.000000000 0.000000000 
Par# 41052# C(  1,  1)( 11,  1)(  4,   1) | 0.000000000 0.000000000 0.000000000 0.000000000 
Par# 41053# C(  2,  1)( 11,  1)(  4,   1) | 1.000000000 1.000000000 1.000000000 0.000000000 
Par# 41054# C(  1,  2)( 11,  1)(  4,   1) | 1.000000000 1.000000000 1.000000000 0.000000000 
Par# 41055# C(  1,  1)( 12,  1)(  4,   1) | 0.000000000 0.000000000 0.000000000 0.000000000 
Par# 41056# C(  2,  1)( 12,  1)(  4,   1) | 1.000000000 1.000000000 1.000000000 0.000000000 
Par# 41057# C(  1,  2)( 12,  1)(  4,   1) | 1.000000000 1.000000000 1.000000000 0.000000000 
Par# 41058# C(  1,  1)( 13,  1)(  4,   1) | 0.000000000 0.000000000 0.000000000 0.000000000 
Par# 41059# C(  2,  1)( 13,  1)(  4,   1) | 1.000000000 1.000000000 1.000000000 0.000000000 
Par# 41060# C(  1,  2)( 13,  1)(  4,   1) | 1.000000000 1.000000000 1.000000000 0.000000000 
Par# 41061# C(  1,  1)( 14,  1)(  4,   1) | 0.000000000 0.000000000 0.000000000 0.000000000 
Par# 41062# C(  2,  1)( 14,  1)(  4,   1) | 1.000000000 1.000000000 1.000000000 0.000000000 
Par# 41063# C(  1,  2)( 14,  1)(  4,   1) | 1.000000000 1.000000000 1.000000000 0.000000000 
Par# 41064# C(  1,  1)( 15,  1)(  4,   1) | 0.000000000 0.000000000 0.000000000 0.000000000 
Par# 41065# C(  2,  1)( 15,  1)(  4,   1) | 1.000000000 1.000000000 1.000000000 0.000000000 
Par# 41066# C(  1,  2)( 15,  1)(  4,   1) | 1.000000000 1.000000000 1.000000000 0.000000000 
Par# 41067# C(  1,  1)( 16,  1)(  4,   1) | 0.000000000 0.000000000 0.000000000 0.000000000 
Par# 41068# C(  2,  1)( 16,  1)(  4,   1) | 1.000000000 1.000000000 1.000000000 0.000000000 
Par# 41069# C(  1,  2)( 16,  1)(  4,   1) | 1.000000000 1.000000000 1.000000000 0.000000000 
Par# 41070# C(  1,  1)( 17,  1)(  4,   1) | 0.000000000 0.000000000 0.000000000 0.000000000 
Par# 41071# C(  2,  1)( 17,  1)(  4,   1) | 1.000000000 1.000000000 1.000000000 0.000000000 
Par# 41072# C(  1,  2)( 17,  1)(  4,   1) | 1.000000000 1.000000000 1.000000000 0.000000000 
Par# 41073# C(  1,  1)( 18,  1)(  4,   1) | 0.000000000 0.000000000 0.000000000 0.000000000 
Par# 41074# C(  2,  1)( 18,  1)(  4,   1) | 1.000000000 1.000000000 1.000000000 0.000000000 
Par# 41075# C(  1,  2)( 18,  1)(  4,   1) | 1.000000000 1.000000000 1.000000000 0.000000000 
Par# 41076# C(  1,  1)( 19,  1)(  4,   1) | 0.000000000 0.000000000 0.000000000 0.000000000 
Par# 41077# C(  2,  1)( 19,  1)(  4,   1) | 1.000000000 1.000000000 1.000000000 0.000000000 
Par# 41078# C(  1,  2)( 19,  1)(  4,   1) | 1.000000000 1.000000000 1.000000000 0.000000000 
Par# 41079# C(  1,  1)( 20,  1)(  4,   1) | 0.000000000 0.000000000 0.000000000 0.000000000 
Par# 41080# C(  2,  1)( 20,  1)(  4,   1) | 1.000000000 1.000000000 1.000000000 0.000000000 
Par# 41081# C(  1,  2)( 20,  1)(  4,   1) | 1.000000000 1.000000000 1.000000000 0.000000000 
Par# 41082# C(  1,  1)( 21,  1)(  4,   1) | 0.000000000 0.000000000 0.000000000 0.000000000 
Par# 41083# C(  2,  1)( 21,  1)(  4,   1) | 1.000000000 1.000000000 1.000000000 0.000000000 
Par# 41084# C(  1,  2)( 21,  1)(  4,   1) | 1.000000000 1.000000000 1.000000000 0.000000000 
Par# 41085# C(  1,  1)( 22,  1)(  4,   1) | 0.000000000 0.000000000 0.000000000 0.000000000 
Par# 41086# C(  2,  1)( 22,  1)(  4,   1) | 1.000000000 1.000000000 1.000000000 0.000000000 
Par# 41087# C(  1,  2)( 22,  1)(  4,   1) | 1.000000000 1.000000000 1.000000000 0.000000000 
Par# 41088# C(  1,  1)( 23,  1)(  4,   1) | 0.000000000 0.000000000 0.000000000 0.000000000 
Par# 41089# C(  2,  1)( 23,  1)(  4,   1) | 1.000000000 1.000000000 1.000000000 0.000000000 
Par# 41090# C(  1,  2)( 23,  1)(  4,   1) | 1.000000000 1.000000000 1.000000000 0.000000000 
Par# 41091# C(  1,  1)( 24,  1)(  4,   1) | 0.000000000 0.000000000 0.000000000 0.000000000 
Par# 41092# C(  2,  1)( 24,  1)(  4,   1) | 1.000000000 1.000000000 1.000000000 0.000000000 
Par# 41093# C(  1,  2)( 24,  1)(  4,   1) | 1.000000000 1.000000000 1.000000000 0.000000000 
Par# 41094# C(  1,  1)( 25,  1)(  4,   1) | 0.000000000 0.000000000 0.000000000 0.000000000 
Par# 41095# C(  2,  1)( 25,  1)(  4,   1) | 1.000000000 1.000000000 1.000000000 0.000000000 
Par# 41096# C(  1,  2)( 25,  1)(  4,   1) | 1.000000000 1.000000000 1.000000000 0.000000000 
Par# 41097# C(  1,  1)( 26,  1)(  4,   1) | 0.000000000 0.000000000 0.000000000 0.000000000 
Par# 41098# C(  2,  1)( 26,  1)(  4,   1) | 1.000000000 1.000000000 1.000000000 0.000000000 
Par# 41099# C(  1,  2)( 26,  1)(  4,   1) | 1.000000000 1.000000000 1.000000000 0.000000000 
Par# 41100# C(  1,  1)( 27,  1)(  4,   1) | 0.000000000 0.000000000 0.000000000 0.000000000 
Par# 41101# C(  2,  1)( 27,  1)(  4,   1) | 1.000000000 1.000000000 1.000000000 0.000000000 
Par# 41102# C(  1,  2)( 27,  1)(  4,   1) | 1.000000000 1.000000000 1.000000000 0.000000000 
Par# 41103# C(  1,  1)( 28,  1)(  4,   1) | 0.000000000 0.000000000 0.000000000 0.000000000 
Par# 41104# C(  2,  1)( 28,  1)(  4,   1) | 1.000000000 1.000000000 1.000000000 0.000000000 
Par# 41105# C(  1,  2)( 28,  1)(  4,   1) | 1.000000000 1.000000000 1.000000000 0.000000000 
Par# 41106# C(  1,  1)( 29,  1)(  4,   1) | 0.000000000 0.000000000 0.000000000 0.000000000 
Par# 41107# C(  2,  1)( 29,  1)(  4,   1) | 1.000000000 1.000000000 1.000000000 0.000000000 
Par# 41108# C(  1,  2)( 29,  1)(  4,   1) | 1.000000000 1.000000000 1.000000000 0.000000000 
Par# 41109# C(  1,  1)( 30,  1)(  4,   1) | 0.000000000 0.000000000 0.000000000 0.000000000 
Par# 41110# C(  2,  1)( 30,  1)(  4,   1) | 1.000000000 1.000000000 1.000000000 0.000000000 
Par# 41111# C(  1,  2)( 30,  1)(  4,   1) | 1.000000000 1.000000000 1.000000000 0.000000000 
Par# 41112# C(  1,  1)( 31,  1)(  4,   1) | 0.000000000 0.000000000 0.000000000 0.000000000 
Par# 41113# C(  2,  1)( 31,  1)(  4,   1) | 1.000000000 1.000000000 1.000000000 0.000000000 
Par# 41114# C(  1,  2)( 31,  1)(  4,   1) | 1.000000000 1.000000000 1.000000000 0.000000000 
Par# 41115# C(  1,  1)( 32,  1)(  4,   1) | 0.000000000 0.000000000 0.000000000 0.000000000 
Par# 41116# C(  2,  1)( 32,  1)(  4,   1) | 1.000000000 1.000000000 1.000000000 0.000000000 
Par# 41117# C(  1,  2)( 32,  1)(  4,   1) | 1.000000000 1.000000000 1.000000000 0.000000000 
Par# 41118# C(  1,  1)( 33,  1)(  4,   1) | 0.000000000 0.000000000 0.000000000 0.000000000 
Par# 41119# C(  2,  1)( 33,  1)(  4,   1) | 1.000000000 1.000000000 1.000000000 0.000000000 
Par# 41120# C(  1,  2)( 33,  1)(  4,   1) | 1.000000000 1.000000000 1.000000000 0.000000000 
Par# 41121# C(  1,  1)( 34,  1)(  4,   1) | 0.000000000 0.000000000 0.000000000 0.000000000 
Par# 41122# C(  2,  1)( 34,  1)(  4,   1) | 1.000000000 1.000000000 1.000000000 0.000000000 
Par# 41123# C(  1,  2)( 34,  1)(  4,   1) | 1.000000000 1.000000000 1.000000000 0.000000000 
Par# 41124# C(  1,  1)( 35,  1)(  4,   1) | 0.000000000 0.000000000 0.000000000 0.000000000 
Par# 41125# C(  2,  1)( 35,  1)(  4,   1) | 1.000000000 1.000000000 1.000000000 0.000000000 
Par# 41126# C(  1,  2)( 35,  1)(  4,   1) | 1.000000000 1.000000000 1.000000000 0.000000000 
Par# 41127# C(  1,  1)( 36,  1)(  4,   1) | 0.000000000 0.000000000 0.000000000 0.000000000 
Par# 41128# C(  2,  1)( 36,  1)(  4,   1) | 1.000000000 1.000000000 1.000000000 0.000000000 
Par# 41129# C(  1,  2)( 36,  1)(  4,   1) | 1.000000000 1.000000000 1.000000000 0.000000000 
Par# 41130# C(  1,  1)( 37,  1)(  4,   1) | 0.000000000 0.000000000 0.000000000 0.000000000 
Par# 41131# C(  2,  1)( 37,  1)(  4,   1) | 1.000000000 1.000000000 1.000000000 0.000000000 
Par# 41132# C(  1,  2)( 37,  1)(  4,   1) | 1.000000000 1.000000000 1.000000000 0.000000000 
Par# 41133# C(  1,  1)( 38,  1)(  4,   1) | 0.000000000 0.000000000 0.000000000 0.000000000 
Par# 41134# C(  2,  1)( 38,  1)(  4,   1) | 1.000000000 1.000000000 1.000000000 0.000000000 
Par# 41135# C(  1,  2)( 38,  1)(  4,   1) | 1.000000000 1.000000000 1.000000000 0.000000000 
Par# 41136# C(  1,  1)(  2,  2)(  4,   1) | 0.133938362 0.097667697 0.180977217 0.021118638 
Par# 41137# C(  2,  1)(  2,  2)(  4,   1) | 1.000000000 1.000000000 1.000000000 0.000000000 
Par# 41138# C(  1,  2)(  2,  2)(  4,   1) | 0.866061638 0.819022783 0.902332303 0.021118638 
Par# 41139# C(  1,  1)(  3,  2)(  4,   1) | 0.133938362 0.097667697 0.180977217 0.021118638 
Par# 41140# C(  2,  1)(  3,  2)(  4,   1) | 1.000000000 1.000000000 1.000000000 0.000000000 
Par# 41141# C(  1,  2)(  3,  2)(  4,   1) | 0.866061638 0.819022783 0.902332303 0.021118638 
Par# 41142# C(  1,  1)(  4,  2)(  4,   1) | 0.133938362 0.097667697 0.180977217 0.021118638 
Par# 41143# C(  2,  1)(  4,  2)(  4,   1) | 1.000000000 1.000000000 1.000000000 0.000000000 
Par# 41144# C(  1,  2)(  4,  2)(  4,   1) | 0.866061638 0.819022783 0.902332303 0.021118638 
Par# 41145# C(  1,  1)(  5,  2)(  4,   1) | 0.133938362 0.097667697 0.180977217 0.021118638 
Par# 41146# C(  2,  1)(  5,  2)(  4,   1) | 1.000000000 1.000000000 1.000000000 0.000000000 
Par# 41147# C(  1,  2)(  5,  2)(  4,   1) | 0.866061638 0.819022783 0.902332303 0.021118638 
Par# 41148# C(  1,  1)(  6,  2)(  4,   1) | 0.133938362 0.097667697 0.180977217 0.021118638 
Par# 41149# C(  2,  1)(  6,  2)(  4,   1) | 1.000000000 1.000000000 1.000000000 0.000000000 
Par# 41150# C(  1,  2)(  6,  2)(  4,   1) | 0.866061638 0.819022783 0.902332303 0.021118638 
Par# 41151# C(  1,  1)(  7,  2)(  4,   1) | 0.133938362 0.097667697 0.180977217 0.021118638 
Par# 41152# C(  2,  1)(  7,  2)(  4,   1) | 1.000000000 1.000000000 1.000000000 0.000000000 
Par# 41153# C(  1,  2)(  7,  2)(  4,   1) | 0.866061638 0.819022783 0.902332303 0.021118638 
Par# 41154# C(  1,  1)(  8,  2)(  4,   1) | 0.133938362 0.097667697 0.180977217 0.021118638 
Par# 41155# C(  2,  1)(  8,  2)(  4,   1) | 1.000000000 1.000000000 1.000000000 0.000000000 
Par# 41156# C(  1,  2)(  8,  2)(  4,   1) | 0.866061638 0.819022783 0.902332303 0.021118638 
Par# 41157# C(  1,  1)(  9,  2)(  4,   1) | 0.133938362 0.097667697 0.180977217 0.021118638 
Par# 41158# C(  2,  1)(  9,  2)(  4,   1) | 1.000000000 1.000000000 1.000000000 0.000000000 
Par# 41159# C(  1,  2)(  9,  2)(  4,   1) | 0.866061638 0.819022783 0.902332303 0.021118638 
Par# 41160# C(  1,  1)( 10,  2)(  4,   1) | 0.133938362 0.097667697 0.180977217 0.021118638 
Par# 41161# C(  2,  1)( 10,  2)(  4,   1) | 1.000000000 1.000000000 1.000000000 0.000000000 
Par# 41162# C(  1,  2)( 10,  2)(  4,   1) | 0.866061638 0.819022783 0.902332303 0.021118638 
Par# 41163# C(  1,  1)( 11,  2)(  4,   1) | 0.133938362 0.097667697 0.180977217 0.021118638 
Par# 41164# C(  2,  1)( 11,  2)(  4,   1) | 1.000000000 1.000000000 1.000000000 0.000000000 
Par# 41165# C(  1,  2)( 11,  2)(  4,   1) | 0.866061638 0.819022783 0.902332303 0.021118638 
Par# 41166# C(  1,  1)( 12,  2)(  4,   1) | 0.133938362 0.097667697 0.180977217 0.021118638 
Par# 41167# C(  2,  1)( 12,  2)(  4,   1) | 1.000000000 1.000000000 1.000000000 0.000000000 
Par# 41168# C(  1,  2)( 12,  2)(  4,   1) | 0.866061638 0.819022783 0.902332303 0.021118638 
Par# 41169# C(  1,  1)( 13,  2)(  4,   1) | 0.133938362 0.097667697 0.180977217 0.021118638 
Par# 41170# C(  2,  1)( 13,  2)(  4,   1) | 1.000000000 1.000000000 1.000000000 0.000000000 
Par# 41171# C(  1,  2)( 13,  2)(  4,   1) | 0.866061638 0.819022783 0.902332303 0.021118638 
Par# 41172# C(  1,  1)( 14,  2)(  4,   1) | 0.133938362 0.097667697 0.180977217 0.021118638 
Par# 41173# C(  2,  1)( 14,  2)(  4,   1) | 1.000000000 1.000000000 1.000000000 0.000000000 
Par# 41174# C(  1,  2)( 14,  2)(  4,   1) | 0.866061638 0.819022783 0.902332303 0.021118638 
Par# 41175# C(  1,  1)( 15,  2)(  4,   1) | 0.133938362 0.097667697 0.180977217 0.021118638 
Par# 41176# C(  2,  1)( 15,  2)(  4,   1) | 1.000000000 1.000000000 1.000000000 0.000000000 
Par# 41177# C(  1,  2)( 15,  2)(  4,   1) | 0.866061638 0.819022783 0.902332303 0.021118638 
Par# 41178# C(  1,  1)( 16,  2)(  4,   1) | 0.133938362 0.097667697 0.180977217 0.021118638 
Par# 41179# C(  2,  1)( 16,  2)(  4,   1) | 1.000000000 1.000000000 1.000000000 0.000000000 
Par# 41180# C(  1,  2)( 16,  2)(  4,   1) | 0.866061638 0.819022783 0.902332303 0.021118638 
Par# 41181# C(  1,  1)( 17,  2)(  4,   1) | 0.133938362 0.097667697 0.180977217 0.021118638 
Par# 41182# C(  2,  1)( 17,  2)(  4,   1) | 1.000000000 1.000000000 1.000000000 0.000000000 
Par# 41183# C(  1,  2)( 17,  2)(  4,   1) | 0.866061638 0.819022783 0.902332303 0.021118638 
Par# 41184# C(  1,  1)( 18,  2)(  4,   1) | 0.133938362 0.097667697 0.180977217 0.021118638 
Par# 41185# C(  2,  1)( 18,  2)(  4,   1) | 1.000000000 1.000000000 1.000000000 0.000000000 
Par# 41186# C(  1,  2)( 18,  2)(  4,   1) | 0.866061638 0.819022783 0.902332303 0.021118638 
Par# 41187# C(  1,  1)( 19,  2)(  4,   1) | 0.133938362 0.097667697 0.180977217 0.021118638 
Par# 41188# C(  2,  1)( 19,  2)(  4,   1) | 1.000000000 1.000000000 1.000000000 0.000000000 
Par# 41189# C(  1,  2)( 19,  2)(  4,   1) | 0.866061638 0.819022783 0.902332303 0.021118638 
Par# 41190# C(  1,  1)( 20,  2)(  4,   1) | 0.133938362 0.097667697 0.180977217 0.021118638 
Par# 41191# C(  2,  1)( 20,  2)(  4,   1) | 1.000000000 1.000000000 1.000000000 0.000000000 
Par# 41192# C(  1,  2)( 20,  2)(  4,   1) | 0.866061638 0.819022783 0.902332303 0.021118638 
Par# 41193# C(  1,  1)( 21,  2)(  4,   1) | 0.133938362 0.097667697 0.180977217 0.021118638 
Par# 41194# C(  2,  1)( 21,  2)(  4,   1) | 1.000000000 1.000000000 1.000000000 0.000000000 
Par# 41195# C(  1,  2)( 21,  2)(  4,   1) | 0.866061638 0.819022783 0.902332303 0.021118638 
Par# 41196# C(  1,  1)( 22,  2)(  4,   1) | 0.133938362 0.097667697 0.180977217 0.021118638 
Par# 41197# C(  2,  1)( 22,  2)(  4,   1) | 1.000000000 1.000000000 1.000000000 0.000000000 
Par# 41198# C(  1,  2)( 22,  2)(  4,   1) | 0.866061638 0.819022783 0.902332303 0.021118638 
Par# 41199# C(  1,  1)( 23,  2)(  4,   1) | 0.133938362 0.097667697 0.180977217 0.021118638 
Par# 41200# C(  2,  1)( 23,  2)(  4,   1) | 1.000000000 1.000000000 1.000000000 0.000000000 
Par# 41201# C(  1,  2)( 23,  2)(  4,   1) | 0.866061638 0.819022783 0.902332303 0.021118638 
Par# 41202# C(  1,  1)( 24,  2)(  4,   1) | 0.133938362 0.097667697 0.180977217 0.021118638 
Par# 41203# C(  2,  1)( 24,  2)(  4,   1) | 1.000000000 1.000000000 1.000000000 0.000000000 
Par# 41204# C(  1,  2)( 24,  2)(  4,   1) | 0.866061638 0.819022783 0.902332303 0.021118638 
Par# 41205# C(  1,  1)( 25,  2)(  4,   1) | 0.133938362 0.097667697 0.180977217 0.021118638 
Par# 41206# C(  2,  1)( 25,  2)(  4,   1) | 1.000000000 1.000000000 1.000000000 0.000000000 
Par# 41207# C(  1,  2)( 25,  2)(  4,   1) | 0.866061638 0.819022783 0.902332303 0.021118638 
Par# 41208# C(  1,  1)( 26,  2)(  4,   1) | 0.133938362 0.097667697 0.180977217 0.021118638 
Par# 41209# C(  2,  1)( 26,  2)(  4,   1) | 1.000000000 1.000000000 1.000000000 0.000000000 
Par# 41210# C(  1,  2)( 26,  2)(  4,   1) | 0.866061638 0.819022783 0.902332303 0.021118638 
Par# 41211# C(  1,  1)( 27,  2)(  4,   1) | 0.133938362 0.097667697 0.180977217 0.021118638 
Par# 41212# C(  2,  1)( 27,  2)(  4,   1) | 1.000000000 1.000000000 1.000000000 0.000000000 
Par# 41213# C(  1,  2)( 27,  2)(  4,   1) | 0.866061638 0.819022783 0.902332303 0.021118638 
Par# 41214# C(  1,  1)( 28,  2)(  4,   1) | 0.133938362 0.097667697 0.180977217 0.021118638 
Par# 41215# C(  2,  1)( 28,  2)(  4,   1) | 1.000000000 1.000000000 1.000000000 0.000000000 
Par# 41216# C(  1,  2)( 28,  2)(  4,   1) | 0.866061638 0.819022783 0.902332303 0.021118638 
Par# 41217# C(  1,  1)( 29,  2)(  4,   1) | 0.133938362 0.097667697 0.180977217 0.021118638 
Par# 41218# C(  2,  1)( 29,  2)(  4,   1) | 1.000000000 1.000000000 1.000000000 0.000000000 
Par# 41219# C(  1,  2)( 29,  2)(  4,   1) | 0.866061638 0.819022783 0.902332303 0.021118638 
Par# 41220# C(  1,  1)( 30,  2)(  4,   1) | 0.133938362 0.097667697 0.180977217 0.021118638 
Par# 41221# C(  2,  1)( 30,  2)(  4,   1) | 1.000000000 1.000000000 1.000000000 0.000000000 
Par# 41222# C(  1,  2)( 30,  2)(  4,   1) | 0.866061638 0.819022783 0.902332303 0.021118638 
Par# 41223# C(  1,  1)( 31,  2)(  4,   1) | 0.133938362 0.097667697 0.180977217 0.021118638 
Par# 41224# C(  2,  1)( 31,  2)(  4,   1) | 1.000000000 1.000000000 1.000000000 0.000000000 
Par# 41225# C(  1,  2)( 31,  2)(  4,   1) | 0.866061638 0.819022783 0.902332303 0.021118638 
Par# 41226# C(  1,  1)( 32,  2)(  4,   1) | 0.133938362 0.097667697 0.180977217 0.021118638 
Par# 41227# C(  2,  1)( 32,  2)(  4,   1) | 1.000000000 1.000000000 1.000000000 0.000000000 
Par# 41228# C(  1,  2)( 32,  2)(  4,   1) | 0.866061638 0.819022783 0.902332303 0.021118638 
Par# 41229# C(  1,  1)( 33,  2)(  4,   1) | 0.133938362 0.097667697 0.180977217 0.021118638 
Par# 41230# C(  2,  1)( 33,  2)(  4,   1) | 1.000000000 1.000000000 1.000000000 0.000000000 
Par# 41231# C(  1,  2)( 33,  2)(  4,   1) | 0.866061638 0.819022783 0.902332303 0.021118638 
Par# 41232# C(  1,  1)( 34,  2)(  4,   1) | 0.133938362 0.097667697 0.180977217 0.021118638 
Par# 41233# C(  2,  1)( 34,  2)(  4,   1) | 1.000000000 1.000000000 1.000000000 0.000000000 
Par# 41234# C(  1,  2)( 34,  2)(  4,   1) | 0.866061638 0.819022783 0.902332303 0.021118638 
Par# 41235# C(  1,  1)( 35,  2)(  4,   1) | 0.133938362 0.097667697 0.180977217 0.021118638 
Par# 41236# C(  2,  1)( 35,  2)(  4,   1) | 1.000000000 1.000000000 1.000000000 0.000000000 
Par# 41237# C(  1,  2)( 35,  2)(  4,   1) | 0.866061638 0.819022783 0.902332303 0.021118638 
Par# 41238# C(  1,  1)( 36,  2)(  4,   1) | 0.133938362 0.097667697 0.180977217 0.021118638 
Par# 41239# C(  2,  1)( 36,  2)(  4,   1) | 1.000000000 1.000000000 1.000000000 0.000000000 
Par# 41240# C(  1,  2)( 36,  2)(  4,   1) | 0.866061638 0.819022783 0.902332303 0.021118638 
Par# 41241# C(  1,  1)( 37,  2)(  4,   1) | 0.133938362 0.097667697 0.180977217 0.021118638 
Par# 41242# C(  2,  1)( 37,  2)(  4,   1) | 1.000000000 1.000000000 1.000000000 0.000000000 
Par# 41243# C(  1,  2)( 37,  2)(  4,   1) | 0.866061638 0.819022783 0.902332303 0.021118638 
Par# 41244# C(  1,  1)( 38,  2)(  4,   1) | 0.133938362 0.097667697 0.180977217 0.021118638 
Par# 41245# C(  2,  1)( 38,  2)(  4,   1) | 1.000000000 1.000000000 1.000000000 0.000000000 
Par# 41246# C(  1,  2)( 38,  2)(  4,   1) | 0.866061638 0.819022783 0.902332303 0.021118638 
Par# 41247# C(  1,  1)(  3,  3)(  4,   1) | 0.133938362 0.097667697 0.180977217 0.021118638 
Par# 41248# C(  2,  1)(  3,  3)(  4,   1) | 1.000000000 1.000000000 1.000000000 0.000000000 
Par# 41249# C(  1,  2)(  3,  3)(  4,   1) | 0.866061638 0.819022783 0.902332303 0.021118638 
Par# 41250# C(  1,  1)(  4,  3)(  4,   1) | 0.133938362 0.097667697 0.180977217 0.021118638 
Par# 41251# C(  2,  1)(  4,  3)(  4,   1) | 1.000000000 1.000000000 1.000000000 0.000000000 
Par# 41252# C(  1,  2)(  4,  3)(  4,   1) | 0.866061638 0.819022783 0.902332303 0.021118638 
Par# 41253# C(  1,  1)(  5,  3)(  4,   1) | 0.133938362 0.097667697 0.180977217 0.021118638 
Par# 41254# C(  2,  1)(  5,  3)(  4,   1) | 1.000000000 1.000000000 1.000000000 0.000000000 
Par# 41255# C(  1,  2)(  5,  3)(  4,   1) | 0.866061638 0.819022783 0.902332303 0.021118638 
Par# 41256# C(  1,  1)(  6,  3)(  4,   1) | 0.133938362 0.097667697 0.180977217 0.021118638 
Par# 41257# C(  2,  1)(  6,  3)(  4,   1) | 1.000000000 1.000000000 1.000000000 0.000000000 
Par# 41258# C(  1,  2)(  6,  3)(  4,   1) | 0.866061638 0.819022783 0.902332303 0.021118638 
Par# 41259# C(  1,  1)(  7,  3)(  4,   1) | 0.133938362 0.097667697 0.180977217 0.021118638 
Par# 41260# C(  2,  1)(  7,  3)(  4,   1) | 1.000000000 1.000000000 1.000000000 0.000000000 
Par# 41261# C(  1,  2)(  7,  3)(  4,   1) | 0.866061638 0.819022783 0.902332303 0.021118638 
Par# 41262# C(  1,  1)(  8,  3)(  4,   1) | 0.133938362 0.097667697 0.180977217 0.021118638 
Par# 41263# C(  2,  1)(  8,  3)(  4,   1) | 1.000000000 1.000000000 1.000000000 0.000000000 
Par# 41264# C(  1,  2)(  8,  3)(  4,   1) | 0.866061638 0.819022783 0.902332303 0.021118638 
Par# 41265# C(  1,  1)(  9,  3)(  4,   1) | 0.133938362 0.097667697 0.180977217 0.021118638 
Par# 41266# C(  2,  1)(  9,  3)(  4,   1) | 1.000000000 1.000000000 1.000000000 0.000000000 
Par# 41267# C(  1,  2)(  9,  3)(  4,   1) | 0.866061638 0.819022783 0.902332303 0.021118638 
Par# 41268# C(  1,  1)( 10,  3)(  4,   1) | 0.133938362 0.097667697 0.180977217 0.021118638 
Par# 41269# C(  2,  1)( 10,  3)(  4,   1) | 1.000000000 1.000000000 1.000000000 0.000000000 
Par# 41270# C(  1,  2)( 10,  3)(  4,   1) | 0.866061638 0.819022783 0.902332303 0.021118638 
Par# 41271# C(  1,  1)( 11,  3)(  4,   1) | 0.133938362 0.097667697 0.180977217 0.021118638 
Par# 41272# C(  2,  1)( 11,  3)(  4,   1) | 1.000000000 1.000000000 1.000000000 0.000000000 
Par# 41273# C(  1,  2)( 11,  3)(  4,   1) | 0.866061638 0.819022783 0.902332303 0.021118638 
Par# 41274# C(  1,  1)( 12,  3)(  4,   1) | 0.133938362 0.097667697 0.180977217 0.021118638 
Par# 41275# C(  2,  1)( 12,  3)(  4,   1) | 1.000000000 1.000000000 1.000000000 0.000000000 
Par# 41276# C(  1,  2)( 12,  3)(  4,   1) | 0.866061638 0.819022783 0.902332303 0.021118638 
Par# 41277# C(  1,  1)( 13,  3)(  4,   1) | 0.133938362 0.097667697 0.180977217 0.021118638 
Par# 41278# C(  2,  1)( 13,  3)(  4,   1) | 1.000000000 1.000000000 1.000000000 0.000000000 
Par# 41279# C(  1,  2)( 13,  3)(  4,   1) | 0.866061638 0.819022783 0.902332303 0.021118638 
Par# 41280# C(  1,  1)( 14,  3)(  4,   1) | 0.133938362 0.097667697 0.180977217 0.021118638 
Par# 41281# C(  2,  1)( 14,  3)(  4,   1) | 1.000000000 1.000000000 1.000000000 0.000000000 
Par# 41282# C(  1,  2)( 14,  3)(  4,   1) | 0.866061638 0.819022783 0.902332303 0.021118638 
Par# 41283# C(  1,  1)( 15,  3)(  4,   1) | 0.133938362 0.097667697 0.180977217 0.021118638 
Par# 41284# C(  2,  1)( 15,  3)(  4,   1) | 1.000000000 1.000000000 1.000000000 0.000000000 
Par# 41285# C(  1,  2)( 15,  3)(  4,   1) | 0.866061638 0.819022783 0.902332303 0.021118638 
Par# 41286# C(  1,  1)( 16,  3)(  4,   1) | 0.133938362 0.097667697 0.180977217 0.021118638 
Par# 41287# C(  2,  1)( 16,  3)(  4,   1) | 1.000000000 1.000000000 1.000000000 0.000000000 
Par# 41288# C(  1,  2)( 16,  3)(  4,   1) | 0.866061638 0.819022783 0.902332303 0.021118638 
Par# 41289# C(  1,  1)( 17,  3)(  4,   1) | 0.133938362 0.097667697 0.180977217 0.021118638 
Par# 41290# C(  2,  1)( 17,  3)(  4,   1) | 1.000000000 1.000000000 1.000000000 0.000000000 
Par# 41291# C(  1,  2)( 17,  3)(  4,   1) | 0.866061638 0.819022783 0.902332303 0.021118638 
Par# 41292# C(  1,  1)( 18,  3)(  4,   1) | 0.133938362 0.097667697 0.180977217 0.021118638 
Par# 41293# C(  2,  1)( 18,  3)(  4,   1) | 1.000000000 1.000000000 1.000000000 0.000000000 
Par# 41294# C(  1,  2)( 18,  3)(  4,   1) | 0.866061638 0.819022783 0.902332303 0.021118638 
Par# 41295# C(  1,  1)( 19,  3)(  4,   1) | 0.133938362 0.097667697 0.180977217 0.021118638 
Par# 41296# C(  2,  1)( 19,  3)(  4,   1) | 1.000000000 1.000000000 1.000000000 0.000000000 
Par# 41297# C(  1,  2)( 19,  3)(  4,   1) | 0.866061638 0.819022783 0.902332303 0.021118638 
Par# 41298# C(  1,  1)( 20,  3)(  4,   1) | 0.133938362 0.097667697 0.180977217 0.021118638 
Par# 41299# C(  2,  1)( 20,  3)(  4,   1) | 1.000000000 1.000000000 1.000000000 0.000000000 
Par# 41300# C(  1,  2)( 20,  3)(  4,   1) | 0.866061638 0.819022783 0.902332303 0.021118638 
Par# 41301# C(  1,  1)( 21,  3)(  4,   1) | 0.133938362 0.097667697 0.180977217 0.021118638 
Par# 41302# C(  2,  1)( 21,  3)(  4,   1) | 1.000000000 1.000000000 1.000000000 0.000000000 
Par# 41303# C(  1,  2)( 21,  3)(  4,   1) | 0.866061638 0.819022783 0.902332303 0.021118638 
Par# 41304# C(  1,  1)( 22,  3)(  4,   1) | 0.133938362 0.097667697 0.180977217 0.021118638 
Par# 41305# C(  2,  1)( 22,  3)(  4,   1) | 1.000000000 1.000000000 1.000000000 0.000000000 
Par# 41306# C(  1,  2)( 22,  3)(  4,   1) | 0.866061638 0.819022783 0.902332303 0.021118638 
Par# 41307# C(  1,  1)( 23,  3)(  4,   1) | 0.133938362 0.097667697 0.180977217 0.021118638 
Par# 41308# C(  2,  1)( 23,  3)(  4,   1) | 1.000000000 1.000000000 1.000000000 0.000000000 
Par# 41309# C(  1,  2)( 23,  3)(  4,   1) | 0.866061638 0.819022783 0.902332303 0.021118638 
Par# 41310# C(  1,  1)( 24,  3)(  4,   1) | 0.133938362 0.097667697 0.180977217 0.021118638 
Par# 41311# C(  2,  1)( 24,  3)(  4,   1) | 1.000000000 1.000000000 1.000000000 0.000000000 
Par# 41312# C(  1,  2)( 24,  3)(  4,   1) | 0.866061638 0.819022783 0.902332303 0.021118638 
Par# 41313# C(  1,  1)( 25,  3)(  4,   1) | 0.133938362 0.097667697 0.180977217 0.021118638 
Par# 41314# C(  2,  1)( 25,  3)(  4,   1) | 1.000000000 1.000000000 1.000000000 0.000000000 
Par# 41315# C(  1,  2)( 25,  3)(  4,   1) | 0.866061638 0.819022783 0.902332303 0.021118638 
Par# 41316# C(  1,  1)( 26,  3)(  4,   1) | 0.133938362 0.097667697 0.180977217 0.021118638 
Par# 41317# C(  2,  1)( 26,  3)(  4,   1) | 1.000000000 1.000000000 1.000000000 0.000000000 
Par# 41318# C(  1,  2)( 26,  3)(  4,   1) | 0.866061638 0.819022783 0.902332303 0.021118638 
Par# 41319# C(  1,  1)( 27,  3)(  4,   1) | 0.133938362 0.097667697 0.180977217 0.021118638 
Par# 41320# C(  2,  1)( 27,  3)(  4,   1) | 1.000000000 1.000000000 1.000000000 0.000000000 
Par# 41321# C(  1,  2)( 27,  3)(  4,   1) | 0.866061638 0.819022783 0.902332303 0.021118638 
Par# 41322# C(  1,  1)( 28,  3)(  4,   1) | 0.133938362 0.097667697 0.180977217 0.021118638 
Par# 41323# C(  2,  1)( 28,  3)(  4,   1) | 1.000000000 1.000000000 1.000000000 0.000000000 
Par# 41324# C(  1,  2)( 28,  3)(  4,   1) | 0.866061638 0.819022783 0.902332303 0.021118638 
Par# 41325# C(  1,  1)( 29,  3)(  4,   1) | 0.133938362 0.097667697 0.180977217 0.021118638 
Par# 41326# C(  2,  1)( 29,  3)(  4,   1) | 1.000000000 1.000000000 1.000000000 0.000000000 
Par# 41327# C(  1,  2)( 29,  3)(  4,   1) | 0.866061638 0.819022783 0.902332303 0.021118638 
Par# 41328# C(  1,  1)( 30,  3)(  4,   1) | 0.133938362 0.097667697 0.180977217 0.021118638 
Par# 41329# C(  2,  1)( 30,  3)(  4,   1) | 1.000000000 1.000000000 1.000000000 0.000000000 
Par# 41330# C(  1,  2)( 30,  3)(  4,   1) | 0.866061638 0.819022783 0.902332303 0.021118638 
Par# 41331# C(  1,  1)( 31,  3)(  4,   1) | 0.133938362 0.097667697 0.180977217 0.021118638 
Par# 41332# C(  2,  1)( 31,  3)(  4,   1) | 1.000000000 1.000000000 1.000000000 0.000000000 
Par# 41333# C(  1,  2)( 31,  3)(  4,   1) | 0.866061638 0.819022783 0.902332303 0.021118638 
Par# 41334# C(  1,  1)( 32,  3)(  4,   1) | 0.133938362 0.097667697 0.180977217 0.021118638 
Par# 41335# C(  2,  1)( 32,  3)(  4,   1) | 1.000000000 1.000000000 1.000000000 0.000000000 
Par# 41336# C(  1,  2)( 32,  3)(  4,   1) | 0.866061638 0.819022783 0.902332303 0.021118638 
Par# 41337# C(  1,  1)( 33,  3)(  4,   1) | 0.133938362 0.097667697 0.180977217 0.021118638 
Par# 41338# C(  2,  1)( 33,  3)(  4,   1) | 1.000000000 1.000000000 1.000000000 0.000000000 
Par# 41339# C(  1,  2)( 33,  3)(  4,   1) | 0.866061638 0.819022783 0.902332303 0.021118638 
Par# 41340# C(  1,  1)( 34,  3)(  4,   1) | 0.133938362 0.097667697 0.180977217 0.021118638 
Par# 41341# C(  2,  1)( 34,  3)(  4,   1) | 1.000000000 1.000000000 1.000000000 0.000000000 
Par# 41342# C(  1,  2)( 34,  3)(  4,   1) | 0.866061638 0.819022783 0.902332303 0.021118638 
Par# 41343# C(  1,  1)( 35,  3)(  4,   1) | 0.133938362 0.097667697 0.180977217 0.021118638 
Par# 41344# C(  2,  1)( 35,  3)(  4,   1) | 1.000000000 1.000000000 1.000000000 0.000000000 
Par# 41345# C(  1,  2)( 35,  3)(  4,   1) | 0.866061638 0.819022783 0.902332303 0.021118638 
Par# 41346# C(  1,  1)( 36,  3)(  4,   1) | 0.133938362 0.097667697 0.180977217 0.021118638 
Par# 41347# C(  2,  1)( 36,  3)(  4,   1) | 1.000000000 1.000000000 1.000000000 0.000000000 
Par# 41348# C(  1,  2)( 36,  3)(  4,   1) | 0.866061638 0.819022783 0.902332303 0.021118638 
Par# 41349# C(  1,  1)( 37,  3)(  4,   1) | 0.133938362 0.097667697 0.180977217 0.021118638 
Par# 41350# C(  2,  1)( 37,  3)(  4,   1) | 1.000000000 1.000000000 1.000000000 0.000000000 
Par# 41351# C(  1,  2)( 37,  3)(  4,   1) | 0.866061638 0.819022783 0.902332303 0.021118638 
Par# 41352# C(  1,  1)( 38,  3)(  4,   1) | 0.133938362 0.097667697 0.180977217 0.021118638 
Par# 41353# C(  2,  1)( 38,  3)(  4,   1) | 1.000000000 1.000000000 1.000000000 0.000000000 
Par# 41354# C(  1,  2)( 38,  3)(  4,   1) | 0.866061638 0.819022783 0.902332303 0.021118638 
Par# 41355# C(  1,  1)(  4,  4)(  4,   1) | 0.133938362 0.097667697 0.180977217 0.021118638 
Par# 41356# C(  2,  1)(  4,  4)(  4,   1) | 1.000000000 1.000000000 1.000000000 0.000000000 
Par# 41357# C(  1,  2)(  4,  4)(  4,   1) | 0.866061638 0.819022783 0.902332303 0.021118638 
Par# 41358# C(  1,  1)(  5,  4)(  4,   1) | 0.133938362 0.097667697 0.180977217 0.021118638 
Par# 41359# C(  2,  1)(  5,  4)(  4,   1) | 1.000000000 1.000000000 1.000000000 0.000000000 
Par# 41360# C(  1,  2)(  5,  4)(  4,   1) | 0.866061638 0.819022783 0.902332303 0.021118638 
Par# 41361# C(  1,  1)(  6,  4)(  4,   1) | 0.133938362 0.097667697 0.180977217 0.021118638 
Par# 41362# C(  2,  1)(  6,  4)(  4,   1) | 1.000000000 1.000000000 1.000000000 0.000000000 
Par# 41363# C(  1,  2)(  6,  4)(  4,   1) | 0.866061638 0.819022783 0.902332303 0.021118638 
Par# 41364# C(  1,  1)(  7,  4)(  4,   1) | 0.133938362 0.097667697 0.180977217 0.021118638 
Par# 41365# C(  2,  1)(  7,  4)(  4,   1) | 1.000000000 1.000000000 1.000000000 0.000000000 
Par# 41366# C(  1,  2)(  7,  4)(  4,   1) | 0.866061638 0.819022783 0.902332303 0.021118638 
Par# 41367# C(  1,  1)(  8,  4)(  4,   1) | 0.133938362 0.097667697 0.180977217 0.021118638 
Par# 41368# C(  2,  1)(  8,  4)(  4,   1) | 1.000000000 1.000000000 1.000000000 0.000000000 
Par# 41369# C(  1,  2)(  8,  4)(  4,   1) | 0.866061638 0.819022783 0.902332303 0.021118638 
Par# 41370# C(  1,  1)(  9,  4)(  4,   1) | 0.133938362 0.097667697 0.180977217 0.021118638 
Par# 41371# C(  2,  1)(  9,  4)(  4,   1) | 1.000000000 1.000000000 1.000000000 0.000000000 
Par# 41372# C(  1,  2)(  9,  4)(  4,   1) | 0.866061638 0.819022783 0.902332303 0.021118638 
Par# 41373# C(  1,  1)( 10,  4)(  4,   1) | 0.133938362 0.097667697 0.180977217 0.021118638 
Par# 41374# C(  2,  1)( 10,  4)(  4,   1) | 1.000000000 1.000000000 1.000000000 0.000000000 
Par# 41375# C(  1,  2)( 10,  4)(  4,   1) | 0.866061638 0.819022783 0.902332303 0.021118638 
Par# 41376# C(  1,  1)( 11,  4)(  4,   1) | 0.133938362 0.097667697 0.180977217 0.021118638 
Par# 41377# C(  2,  1)( 11,  4)(  4,   1) | 1.000000000 1.000000000 1.000000000 0.000000000 
Par# 41378# C(  1,  2)( 11,  4)(  4,   1) | 0.866061638 0.819022783 0.902332303 0.021118638 
Par# 41379# C(  1,  1)( 12,  4)(  4,   1) | 0.133938362 0.097667697 0.180977217 0.021118638 
Par# 41380# C(  2,  1)( 12,  4)(  4,   1) | 1.000000000 1.000000000 1.000000000 0.000000000 
Par# 41381# C(  1,  2)( 12,  4)(  4,   1) | 0.866061638 0.819022783 0.902332303 0.021118638 
Par# 41382# C(  1,  1)( 13,  4)(  4,   1) | 0.133938362 0.097667697 0.180977217 0.021118638 
Par# 41383# C(  2,  1)( 13,  4)(  4,   1) | 1.000000000 1.000000000 1.000000000 0.000000000 
Par# 41384# C(  1,  2)( 13,  4)(  4,   1) | 0.866061638 0.819022783 0.902332303 0.021118638 
Par# 41385# C(  1,  1)( 14,  4)(  4,   1) | 0.133938362 0.097667697 0.180977217 0.021118638 
Par# 41386# C(  2,  1)( 14,  4)(  4,   1) | 1.000000000 1.000000000 1.000000000 0.000000000 
Par# 41387# C(  1,  2)( 14,  4)(  4,   1) | 0.866061638 0.819022783 0.902332303 0.021118638 
Par# 41388# C(  1,  1)( 15,  4)(  4,   1) | 0.133938362 0.097667697 0.180977217 0.021118638 
Par# 41389# C(  2,  1)( 15,  4)(  4,   1) | 1.000000000 1.000000000 1.000000000 0.000000000 
Par# 41390# C(  1,  2)( 15,  4)(  4,   1) | 0.866061638 0.819022783 0.902332303 0.021118638 
Par# 41391# C(  1,  1)( 16,  4)(  4,   1) | 0.133938362 0.097667697 0.180977217 0.021118638 
Par# 41392# C(  2,  1)( 16,  4)(  4,   1) | 1.000000000 1.000000000 1.000000000 0.000000000 
Par# 41393# C(  1,  2)( 16,  4)(  4,   1) | 0.866061638 0.819022783 0.902332303 0.021118638 
Par# 41394# C(  1,  1)( 17,  4)(  4,   1) | 0.133938362 0.097667697 0.180977217 0.021118638 
Par# 41395# C(  2,  1)( 17,  4)(  4,   1) | 1.000000000 1.000000000 1.000000000 0.000000000 
Par# 41396# C(  1,  2)( 17,  4)(  4,   1) | 0.866061638 0.819022783 0.902332303 0.021118638 
Par# 41397# C(  1,  1)( 18,  4)(  4,   1) | 0.133938362 0.097667697 0.180977217 0.021118638 
Par# 41398# C(  2,  1)( 18,  4)(  4,   1) | 1.000000000 1.000000000 1.000000000 0.000000000 
Par# 41399# C(  1,  2)( 18,  4)(  4,   1) | 0.866061638 0.819022783 0.902332303 0.021118638 
Par# 41400# C(  1,  1)( 19,  4)(  4,   1) | 0.133938362 0.097667697 0.180977217 0.021118638 
Par# 41401# C(  2,  1)( 19,  4)(  4,   1) | 1.000000000 1.000000000 1.000000000 0.000000000 
Par# 41402# C(  1,  2)( 19,  4)(  4,   1) | 0.866061638 0.819022783 0.902332303 0.021118638 
Par# 41403# C(  1,  1)( 20,  4)(  4,   1) | 0.133938362 0.097667697 0.180977217 0.021118638 
Par# 41404# C(  2,  1)( 20,  4)(  4,   1) | 1.000000000 1.000000000 1.000000000 0.000000000 
Par# 41405# C(  1,  2)( 20,  4)(  4,   1) | 0.866061638 0.819022783 0.902332303 0.021118638 
Par# 41406# C(  1,  1)( 21,  4)(  4,   1) | 0.133938362 0.097667697 0.180977217 0.021118638 
Par# 41407# C(  2,  1)( 21,  4)(  4,   1) | 1.000000000 1.000000000 1.000000000 0.000000000 
Par# 41408# C(  1,  2)( 21,  4)(  4,   1) | 0.866061638 0.819022783 0.902332303 0.021118638 
Par# 41409# C(  1,  1)( 22,  4)(  4,   1) | 0.133938362 0.097667697 0.180977217 0.021118638 
Par# 41410# C(  2,  1)( 22,  4)(  4,   1) | 1.000000000 1.000000000 1.000000000 0.000000000 
Par# 41411# C(  1,  2)( 22,  4)(  4,   1) | 0.866061638 0.819022783 0.902332303 0.021118638 
Par# 41412# C(  1,  1)( 23,  4)(  4,   1) | 0.133938362 0.097667697 0.180977217 0.021118638 
Par# 41413# C(  2,  1)( 23,  4)(  4,   1) | 1.000000000 1.000000000 1.000000000 0.000000000 
Par# 41414# C(  1,  2)( 23,  4)(  4,   1) | 0.866061638 0.819022783 0.902332303 0.021118638 
Par# 41415# C(  1,  1)( 24,  4)(  4,   1) | 0.133938362 0.097667697 0.180977217 0.021118638 
Par# 41416# C(  2,  1)( 24,  4)(  4,   1) | 1.000000000 1.000000000 1.000000000 0.000000000 
Par# 41417# C(  1,  2)( 24,  4)(  4,   1) | 0.866061638 0.819022783 0.902332303 0.021118638 
Par# 41418# C(  1,  1)( 25,  4)(  4,   1) | 0.133938362 0.097667697 0.180977217 0.021118638 
Par# 41419# C(  2,  1)( 25,  4)(  4,   1) | 1.000000000 1.000000000 1.000000000 0.000000000 
Par# 41420# C(  1,  2)( 25,  4)(  4,   1) | 0.866061638 0.819022783 0.902332303 0.021118638 
Par# 41421# C(  1,  1)( 26,  4)(  4,   1) | 0.133938362 0.097667697 0.180977217 0.021118638 
Par# 41422# C(  2,  1)( 26,  4)(  4,   1) | 1.000000000 1.000000000 1.000000000 0.000000000 
Par# 41423# C(  1,  2)( 26,  4)(  4,   1) | 0.866061638 0.819022783 0.902332303 0.021118638 
Par# 41424# C(  1,  1)( 27,  4)(  4,   1) | 0.133938362 0.097667697 0.180977217 0.021118638 
Par# 41425# C(  2,  1)( 27,  4)(  4,   1) | 1.000000000 1.000000000 1.000000000 0.000000000 
Par# 41426# C(  1,  2)( 27,  4)(  4,   1) | 0.866061638 0.819022783 0.902332303 0.021118638 
Par# 41427# C(  1,  1)( 28,  4)(  4,   1) | 0.133938362 0.097667697 0.180977217 0.021118638 
Par# 41428# C(  2,  1)( 28,  4)(  4,   1) | 1.000000000 1.000000000 1.000000000 0.000000000 
Par# 41429# C(  1,  2)( 28,  4)(  4,   1) | 0.866061638 0.819022783 0.902332303 0.021118638 
Par# 41430# C(  1,  1)( 29,  4)(  4,   1) | 0.133938362 0.097667697 0.180977217 0.021118638 
Par# 41431# C(  2,  1)( 29,  4)(  4,   1) | 1.000000000 1.000000000 1.000000000 0.000000000 
Par# 41432# C(  1,  2)( 29,  4)(  4,   1) | 0.866061638 0.819022783 0.902332303 0.021118638 
Par# 41433# C(  1,  1)( 30,  4)(  4,   1) | 0.133938362 0.097667697 0.180977217 0.021118638 
Par# 41434# C(  2,  1)( 30,  4)(  4,   1) | 1.000000000 1.000000000 1.000000000 0.000000000 
Par# 41435# C(  1,  2)( 30,  4)(  4,   1) | 0.866061638 0.819022783 0.902332303 0.021118638 
Par# 41436# C(  1,  1)( 31,  4)(  4,   1) | 0.133938362 0.097667697 0.180977217 0.021118638 
Par# 41437# C(  2,  1)( 31,  4)(  4,   1) | 1.000000000 1.000000000 1.000000000 0.000000000 
Par# 41438# C(  1,  2)( 31,  4)(  4,   1) | 0.866061638 0.819022783 0.902332303 0.021118638 
Par# 41439# C(  1,  1)( 32,  4)(  4,   1) | 0.133938362 0.097667697 0.180977217 0.021118638 
Par# 41440# C(  2,  1)( 32,  4)(  4,   1) | 1.000000000 1.000000000 1.000000000 0.000000000 
Par# 41441# C(  1,  2)( 32,  4)(  4,   1) | 0.866061638 0.819022783 0.902332303 0.021118638 
Par# 41442# C(  1,  1)( 33,  4)(  4,   1) | 0.133938362 0.097667697 0.180977217 0.021118638 
Par# 41443# C(  2,  1)( 33,  4)(  4,   1) | 1.000000000 1.000000000 1.000000000 0.000000000 
Par# 41444# C(  1,  2)( 33,  4)(  4,   1) | 0.866061638 0.819022783 0.902332303 0.021118638 
Par# 41445# C(  1,  1)( 34,  4)(  4,   1) | 0.133938362 0.097667697 0.180977217 0.021118638 
Par# 41446# C(  2,  1)( 34,  4)(  4,   1) | 1.000000000 1.000000000 1.000000000 0.000000000 
Par# 41447# C(  1,  2)( 34,  4)(  4,   1) | 0.866061638 0.819022783 0.902332303 0.021118638 
Par# 41448# C(  1,  1)( 35,  4)(  4,   1) | 0.133938362 0.097667697 0.180977217 0.021118638 
Par# 41449# C(  2,  1)( 35,  4)(  4,   1) | 1.000000000 1.000000000 1.000000000 0.000000000 
Par# 41450# C(  1,  2)( 35,  4)(  4,   1) | 0.866061638 0.819022783 0.902332303 0.021118638 
Par# 41451# C(  1,  1)( 36,  4)(  4,   1) | 0.133938362 0.097667697 0.180977217 0.021118638 
Par# 41452# C(  2,  1)( 36,  4)(  4,   1) | 1.000000000 1.000000000 1.000000000 0.000000000 
Par# 41453# C(  1,  2)( 36,  4)(  4,   1) | 0.866061638 0.819022783 0.902332303 0.021118638 
Par# 41454# C(  1,  1)( 37,  4)(  4,   1) | 0.133938362 0.097667697 0.180977217 0.021118638 
Par# 41455# C(  2,  1)( 37,  4)(  4,   1) | 1.000000000 1.000000000 1.000000000 0.000000000 
Par# 41456# C(  1,  2)( 37,  4)(  4,   1) | 0.866061638 0.819022783 0.902332303 0.021118638 
Par# 41457# C(  1,  1)( 38,  4)(  4,   1) | 0.133938362 0.097667697 0.180977217 0.021118638 
Par# 41458# C(  2,  1)( 38,  4)(  4,   1) | 1.000000000 1.000000000 1.000000000 0.000000000 
Par# 41459# C(  1,  2)( 38,  4)(  4,   1) | 0.866061638 0.819022783 0.902332303 0.021118638 
Par# 41460# C(  1,  1)(  5,  5)(  4,   1) | 0.133938362 0.097667697 0.180977217 0.021118638 
Par# 41461# C(  2,  1)(  5,  5)(  4,   1) | 1.000000000 1.000000000 1.000000000 0.000000000 
Par# 41462# C(  1,  2)(  5,  5)(  4,   1) | 0.866061638 0.819022783 0.902332303 0.021118638 
Par# 41463# C(  1,  1)(  6,  5)(  4,   1) | 0.133938362 0.097667697 0.180977217 0.021118638 
Par# 41464# C(  2,  1)(  6,  5)(  4,   1) | 1.000000000 1.000000000 1.000000000 0.000000000 
Par# 41465# C(  1,  2)(  6,  5)(  4,   1) | 0.866061638 0.819022783 0.902332303 0.021118638 
Par# 41466# C(  1,  1)(  7,  5)(  4,   1) | 0.133938362 0.097667697 0.180977217 0.021118638 
Par# 41467# C(  2,  1)(  7,  5)(  4,   1) | 1.000000000 1.000000000 1.000000000 0.000000000 
Par# 41468# C(  1,  2)(  7,  5)(  4,   1) | 0.866061638 0.819022783 0.902332303 0.021118638 
Par# 41469# C(  1,  1)(  8,  5)(  4,   1) | 0.133938362 0.097667697 0.180977217 0.021118638 
Par# 41470# C(  2,  1)(  8,  5)(  4,   1) | 1.000000000 1.000000000 1.000000000 0.000000000 
Par# 41471# C(  1,  2)(  8,  5)(  4,   1) | 0.866061638 0.819022783 0.902332303 0.021118638 
Par# 41472# C(  1,  1)(  9,  5)(  4,   1) | 0.133938362 0.097667697 0.180977217 0.021118638 
Par# 41473# C(  2,  1)(  9,  5)(  4,   1) | 1.000000000 1.000000000 1.000000000 0.000000000 
Par# 41474# C(  1,  2)(  9,  5)(  4,   1) | 0.866061638 0.819022783 0.902332303 0.021118638 
Par# 41475# C(  1,  1)( 10,  5)(  4,   1) | 0.133938362 0.097667697 0.180977217 0.021118638 
Par# 41476# C(  2,  1)( 10,  5)(  4,   1) | 1.000000000 1.000000000 1.000000000 0.000000000 
Par# 41477# C(  1,  2)( 10,  5)(  4,   1) | 0.866061638 0.819022783 0.902332303 0.021118638 
Par# 41478# C(  1,  1)( 11,  5)(  4,   1) | 0.133938362 0.097667697 0.180977217 0.021118638 
Par# 41479# C(  2,  1)( 11,  5)(  4,   1) | 1.000000000 1.000000000 1.000000000 0.000000000 
Par# 41480# C(  1,  2)( 11,  5)(  4,   1) | 0.866061638 0.819022783 0.902332303 0.021118638 
Par# 41481# C(  1,  1)( 12,  5)(  4,   1) | 0.133938362 0.097667697 0.180977217 0.021118638 
Par# 41482# C(  2,  1)( 12,  5)(  4,   1) | 1.000000000 1.000000000 1.000000000 0.000000000 
Par# 41483# C(  1,  2)( 12,  5)(  4,   1) | 0.866061638 0.819022783 0.902332303 0.021118638 
Par# 41484# C(  1,  1)( 13,  5)(  4,   1) | 0.133938362 0.097667697 0.180977217 0.021118638 
Par# 41485# C(  2,  1)( 13,  5)(  4,   1) | 1.000000000 1.000000000 1.000000000 0.000000000 
Par# 41486# C(  1,  2)( 13,  5)(  4,   1) | 0.866061638 0.819022783 0.902332303 0.021118638 
Par# 41487# C(  1,  1)( 14,  5)(  4,   1) | 0.133938362 0.097667697 0.180977217 0.021118638 
Par# 41488# C(  2,  1)( 14,  5)(  4,   1) | 1.000000000 1.000000000 1.000000000 0.000000000 
Par# 41489# C(  1,  2)( 14,  5)(  4,   1) | 0.866061638 0.819022783 0.902332303 0.021118638 
Par# 41490# C(  1,  1)( 15,  5)(  4,   1) | 0.133938362 0.097667697 0.180977217 0.021118638 
Par# 41491# C(  2,  1)( 15,  5)(  4,   1) | 1.000000000 1.000000000 1.000000000 0.000000000 
Par# 41492# C(  1,  2)( 15,  5)(  4,   1) | 0.866061638 0.819022783 0.902332303 0.021118638 
Par# 41493# C(  1,  1)( 16,  5)(  4,   1) | 0.133938362 0.097667697 0.180977217 0.021118638 
Par# 41494# C(  2,  1)( 16,  5)(  4,   1) | 1.000000000 1.000000000 1.000000000 0.000000000 
Par# 41495# C(  1,  2)( 16,  5)(  4,   1) | 0.866061638 0.819022783 0.902332303 0.021118638 
Par# 41496# C(  1,  1)( 17,  5)(  4,   1) | 0.133938362 0.097667697 0.180977217 0.021118638 
Par# 41497# C(  2,  1)( 17,  5)(  4,   1) | 1.000000000 1.000000000 1.000000000 0.000000000 
Par# 41498# C(  1,  2)( 17,  5)(  4,   1) | 0.866061638 0.819022783 0.902332303 0.021118638 
Par# 41499# C(  1,  1)( 18,  5)(  4,   1) | 0.133938362 0.097667697 0.180977217 0.021118638 
Par# 41500# C(  2,  1)( 18,  5)(  4,   1) | 1.000000000 1.000000000 1.000000000 0.000000000 
Par# 41501# C(  1,  2)( 18,  5)(  4,   1) | 0.866061638 0.819022783 0.902332303 0.021118638 
Par# 41502# C(  1,  1)( 19,  5)(  4,   1) | 0.133938362 0.097667697 0.180977217 0.021118638 
Par# 41503# C(  2,  1)( 19,  5)(  4,   1) | 1.000000000 1.000000000 1.000000000 0.000000000 
Par# 41504# C(  1,  2)( 19,  5)(  4,   1) | 0.866061638 0.819022783 0.902332303 0.021118638 
Par# 41505# C(  1,  1)( 20,  5)(  4,   1) | 0.133938362 0.097667697 0.180977217 0.021118638 
Par# 41506# C(  2,  1)( 20,  5)(  4,   1) | 1.000000000 1.000000000 1.000000000 0.000000000 
Par# 41507# C(  1,  2)( 20,  5)(  4,   1) | 0.866061638 0.819022783 0.902332303 0.021118638 
Par# 41508# C(  1,  1)( 21,  5)(  4,   1) | 0.133938362 0.097667697 0.180977217 0.021118638 
Par# 41509# C(  2,  1)( 21,  5)(  4,   1) | 1.000000000 1.000000000 1.000000000 0.000000000 
Par# 41510# C(  1,  2)( 21,  5)(  4,   1) | 0.866061638 0.819022783 0.902332303 0.021118638 
Par# 41511# C(  1,  1)( 22,  5)(  4,   1) | 0.133938362 0.097667697 0.180977217 0.021118638 
Par# 41512# C(  2,  1)( 22,  5)(  4,   1) | 1.000000000 1.000000000 1.000000000 0.000000000 
Par# 41513# C(  1,  2)( 22,  5)(  4,   1) | 0.866061638 0.819022783 0.902332303 0.021118638 
Par# 41514# C(  1,  1)( 23,  5)(  4,   1) | 0.133938362 0.097667697 0.180977217 0.021118638 
Par# 41515# C(  2,  1)( 23,  5)(  4,   1) | 1.000000000 1.000000000 1.000000000 0.000000000 
Par# 41516# C(  1,  2)( 23,  5)(  4,   1) | 0.866061638 0.819022783 0.902332303 0.021118638 
Par# 41517# C(  1,  1)( 24,  5)(  4,   1) | 0.133938362 0.097667697 0.180977217 0.021118638 
Par# 41518# C(  2,  1)( 24,  5)(  4,   1) | 1.000000000 1.000000000 1.000000000 0.000000000 
Par# 41519# C(  1,  2)( 24,  5)(  4,   1) | 0.866061638 0.819022783 0.902332303 0.021118638 
Par# 41520# C(  1,  1)( 25,  5)(  4,   1) | 0.133938362 0.097667697 0.180977217 0.021118638 
Par# 41521# C(  2,  1)( 25,  5)(  4,   1) | 1.000000000 1.000000000 1.000000000 0.000000000 
Par# 41522# C(  1,  2)( 25,  5)(  4,   1) | 0.866061638 0.819022783 0.902332303 0.021118638 
Par# 41523# C(  1,  1)( 26,  5)(  4,   1) | 0.133938362 0.097667697 0.180977217 0.021118638 
Par# 41524# C(  2,  1)( 26,  5)(  4,   1) | 1.000000000 1.000000000 1.000000000 0.000000000 
Par# 41525# C(  1,  2)( 26,  5)(  4,   1) | 0.866061638 0.819022783 0.902332303 0.021118638 
Par# 41526# C(  1,  1)( 27,  5)(  4,   1) | 0.133938362 0.097667697 0.180977217 0.021118638 
Par# 41527# C(  2,  1)( 27,  5)(  4,   1) | 1.000000000 1.000000000 1.000000000 0.000000000 
Par# 41528# C(  1,  2)( 27,  5)(  4,   1) | 0.866061638 0.819022783 0.902332303 0.021118638 
Par# 41529# C(  1,  1)( 28,  5)(  4,   1) | 0.133938362 0.097667697 0.180977217 0.021118638 
Par# 41530# C(  2,  1)( 28,  5)(  4,   1) | 1.000000000 1.000000000 1.000000000 0.000000000 
Par# 41531# C(  1,  2)( 28,  5)(  4,   1) | 0.866061638 0.819022783 0.902332303 0.021118638 
Par# 41532# C(  1,  1)( 29,  5)(  4,   1) | 0.133938362 0.097667697 0.180977217 0.021118638 
Par# 41533# C(  2,  1)( 29,  5)(  4,   1) | 1.000000000 1.000000000 1.000000000 0.000000000 
Par# 41534# C(  1,  2)( 29,  5)(  4,   1) | 0.866061638 0.819022783 0.902332303 0.021118638 
Par# 41535# C(  1,  1)( 30,  5)(  4,   1) | 0.133938362 0.097667697 0.180977217 0.021118638 
Par# 41536# C(  2,  1)( 30,  5)(  4,   1) | 1.000000000 1.000000000 1.000000000 0.000000000 
Par# 41537# C(  1,  2)( 30,  5)(  4,   1) | 0.866061638 0.819022783 0.902332303 0.021118638 
Par# 41538# C(  1,  1)( 31,  5)(  4,   1) | 0.133938362 0.097667697 0.180977217 0.021118638 
Par# 41539# C(  2,  1)( 31,  5)(  4,   1) | 1.000000000 1.000000000 1.000000000 0.000000000 
Par# 41540# C(  1,  2)( 31,  5)(  4,   1) | 0.866061638 0.819022783 0.902332303 0.021118638 
Par# 41541# C(  1,  1)( 32,  5)(  4,   1) | 0.133938362 0.097667697 0.180977217 0.021118638 
Par# 41542# C(  2,  1)( 32,  5)(  4,   1) | 1.000000000 1.000000000 1.000000000 0.000000000 
Par# 41543# C(  1,  2)( 32,  5)(  4,   1) | 0.866061638 0.819022783 0.902332303 0.021118638 
Par# 41544# C(  1,  1)( 33,  5)(  4,   1) | 0.133938362 0.097667697 0.180977217 0.021118638 
Par# 41545# C(  2,  1)( 33,  5)(  4,   1) | 1.000000000 1.000000000 1.000000000 0.000000000 
Par# 41546# C(  1,  2)( 33,  5)(  4,   1) | 0.866061638 0.819022783 0.902332303 0.021118638 
Par# 41547# C(  1,  1)( 34,  5)(  4,   1) | 0.133938362 0.097667697 0.180977217 0.021118638 
Par# 41548# C(  2,  1)( 34,  5)(  4,   1) | 1.000000000 1.000000000 1.000000000 0.000000000 
Par# 41549# C(  1,  2)( 34,  5)(  4,   1) | 0.866061638 0.819022783 0.902332303 0.021118638 
Par# 41550# C(  1,  1)( 35,  5)(  4,   1) | 0.133938362 0.097667697 0.180977217 0.021118638 
Par# 41551# C(  2,  1)( 35,  5)(  4,   1) | 1.000000000 1.000000000 1.000000000 0.000000000 
Par# 41552# C(  1,  2)( 35,  5)(  4,   1) | 0.866061638 0.819022783 0.902332303 0.021118638 
Par# 41553# C(  1,  1)( 36,  5)(  4,   1) | 0.133938362 0.097667697 0.180977217 0.021118638 
Par# 41554# C(  2,  1)( 36,  5)(  4,   1) | 1.000000000 1.000000000 1.000000000 0.000000000 
Par# 41555# C(  1,  2)( 36,  5)(  4,   1) | 0.866061638 0.819022783 0.902332303 0.021118638 
Par# 41556# C(  1,  1)( 37,  5)(  4,   1) | 0.133938362 0.097667697 0.180977217 0.021118638 
Par# 41557# C(  2,  1)( 37,  5)(  4,   1) | 1.000000000 1.000000000 1.000000000 0.000000000 
Par# 41558# C(  1,  2)( 37,  5)(  4,   1) | 0.866061638 0.819022783 0.902332303 0.021118638 
Par# 41559# C(  1,  1)( 38,  5)(  4,   1) | 0.133938362 0.097667697 0.180977217 0.021118638 
Par# 41560# C(  2,  1)( 38,  5)(  4,   1) | 1.000000000 1.000000000 1.000000000 0.000000000 
Par# 41561# C(  1,  2)( 38,  5)(  4,   1) | 0.866061638 0.819022783 0.902332303 0.021118638 
Par# 41562# C(  1,  1)(  6,  6)(  4,   1) | 0.133938362 0.097667697 0.180977217 0.021118638 
Par# 41563# C(  2,  1)(  6,  6)(  4,   1) | 1.000000000 1.000000000 1.000000000 0.000000000 
Par# 41564# C(  1,  2)(  6,  6)(  4,   1) | 0.866061638 0.819022783 0.902332303 0.021118638 
Par# 41565# C(  1,  1)(  7,  6)(  4,   1) | 0.133938362 0.097667697 0.180977217 0.021118638 
Par# 41566# C(  2,  1)(  7,  6)(  4,   1) | 1.000000000 1.000000000 1.000000000 0.000000000 
Par# 41567# C(  1,  2)(  7,  6)(  4,   1) | 0.866061638 0.819022783 0.902332303 0.021118638 
Par# 41568# C(  1,  1)(  8,  6)(  4,   1) | 0.133938362 0.097667697 0.180977217 0.021118638 
Par# 41569# C(  2,  1)(  8,  6)(  4,   1) | 1.000000000 1.000000000 1.000000000 0.000000000 
Par# 41570# C(  1,  2)(  8,  6)(  4,   1) | 0.866061638 0.819022783 0.902332303 0.021118638 
Par# 41571# C(  1,  1)(  9,  6)(  4,   1) | 0.133938362 0.097667697 0.180977217 0.021118638 
Par# 41572# C(  2,  1)(  9,  6)(  4,   1) | 1.000000000 1.000000000 1.000000000 0.000000000 
Par# 41573# C(  1,  2)(  9,  6)(  4,   1) | 0.866061638 0.819022783 0.902332303 0.021118638 
Par# 41574# C(  1,  1)( 10,  6)(  4,   1) | 0.133938362 0.097667697 0.180977217 0.021118638 
Par# 41575# C(  2,  1)( 10,  6)(  4,   1) | 1.000000000 1.000000000 1.000000000 0.000000000 
Par# 41576# C(  1,  2)( 10,  6)(  4,   1) | 0.866061638 0.819022783 0.902332303 0.021118638 
Par# 41577# C(  1,  1)( 11,  6)(  4,   1) | 0.133938362 0.097667697 0.180977217 0.021118638 
Par# 41578# C(  2,  1)( 11,  6)(  4,   1) | 1.000000000 1.000000000 1.000000000 0.000000000 
Par# 41579# C(  1,  2)( 11,  6)(  4,   1) | 0.866061638 0.819022783 0.902332303 0.021118638 
Par# 41580# C(  1,  1)( 12,  6)(  4,   1) | 0.133938362 0.097667697 0.180977217 0.021118638 
Par# 41581# C(  2,  1)( 12,  6)(  4,   1) | 1.000000000 1.000000000 1.000000000 0.000000000 
Par# 41582# C(  1,  2)( 12,  6)(  4,   1) | 0.866061638 0.819022783 0.902332303 0.021118638 
Par# 41583# C(  1,  1)( 13,  6)(  4,   1) | 0.133938362 0.097667697 0.180977217 0.021118638 
Par# 41584# C(  2,  1)( 13,  6)(  4,   1) | 1.000000000 1.000000000 1.000000000 0.000000000 
Par# 41585# C(  1,  2)( 13,  6)(  4,   1) | 0.866061638 0.819022783 0.902332303 0.021118638 
Par# 41586# C(  1,  1)( 14,  6)(  4,   1) | 0.133938362 0.097667697 0.180977217 0.021118638 
Par# 41587# C(  2,  1)( 14,  6)(  4,   1) | 1.000000000 1.000000000 1.000000000 0.000000000 
Par# 41588# C(  1,  2)( 14,  6)(  4,   1) | 0.866061638 0.819022783 0.902332303 0.021118638 
Par# 41589# C(  1,  1)( 15,  6)(  4,   1) | 0.133938362 0.097667697 0.180977217 0.021118638 
Par# 41590# C(  2,  1)( 15,  6)(  4,   1) | 1.000000000 1.000000000 1.000000000 0.000000000 
Par# 41591# C(  1,  2)( 15,  6)(  4,   1) | 0.866061638 0.819022783 0.902332303 0.021118638 
Par# 41592# C(  1,  1)( 16,  6)(  4,   1) | 0.133938362 0.097667697 0.180977217 0.021118638 
Par# 41593# C(  2,  1)( 16,  6)(  4,   1) | 1.000000000 1.000000000 1.000000000 0.000000000 
Par# 41594# C(  1,  2)( 16,  6)(  4,   1) | 0.866061638 0.819022783 0.902332303 0.021118638 
Par# 41595# C(  1,  1)( 17,  6)(  4,   1) | 0.133938362 0.097667697 0.180977217 0.021118638 
Par# 41596# C(  2,  1)( 17,  6)(  4,   1) | 1.000000000 1.000000000 1.000000000 0.000000000 
Par# 41597# C(  1,  2)( 17,  6)(  4,   1) | 0.866061638 0.819022783 0.902332303 0.021118638 
Par# 41598# C(  1,  1)( 18,  6)(  4,   1) | 0.133938362 0.097667697 0.180977217 0.021118638 
Par# 41599# C(  2,  1)( 18,  6)(  4,   1) | 1.000000000 1.000000000 1.000000000 0.000000000 
Par# 41600# C(  1,  2)( 18,  6)(  4,   1) | 0.866061638 0.819022783 0.902332303 0.021118638 
Par# 41601# C(  1,  1)( 19,  6)(  4,   1) | 0.133938362 0.097667697 0.180977217 0.021118638 
Par# 41602# C(  2,  1)( 19,  6)(  4,   1) | 1.000000000 1.000000000 1.000000000 0.000000000 
Par# 41603# C(  1,  2)( 19,  6)(  4,   1) | 0.866061638 0.819022783 0.902332303 0.021118638 
Par# 41604# C(  1,  1)( 20,  6)(  4,   1) | 0.133938362 0.097667697 0.180977217 0.021118638 
Par# 41605# C(  2,  1)( 20,  6)(  4,   1) | 1.000000000 1.000000000 1.000000000 0.000000000 
Par# 41606# C(  1,  2)( 20,  6)(  4,   1) | 0.866061638 0.819022783 0.902332303 0.021118638 
Par# 41607# C(  1,  1)( 21,  6)(  4,   1) | 0.133938362 0.097667697 0.180977217 0.021118638 
Par# 41608# C(  2,  1)( 21,  6)(  4,   1) | 1.000000000 1.000000000 1.000000000 0.000000000 
Par# 41609# C(  1,  2)( 21,  6)(  4,   1) | 0.866061638 0.819022783 0.902332303 0.021118638 
Par# 41610# C(  1,  1)( 22,  6)(  4,   1) | 0.133938362 0.097667697 0.180977217 0.021118638 
Par# 41611# C(  2,  1)( 22,  6)(  4,   1) | 1.000000000 1.000000000 1.000000000 0.000000000 
Par# 41612# C(  1,  2)( 22,  6)(  4,   1) | 0.866061638 0.819022783 0.902332303 0.021118638 
Par# 41613# C(  1,  1)( 23,  6)(  4,   1) | 0.133938362 0.097667697 0.180977217 0.021118638 
Par# 41614# C(  2,  1)( 23,  6)(  4,   1) | 1.000000000 1.000000000 1.000000000 0.000000000 
Par# 41615# C(  1,  2)( 23,  6)(  4,   1) | 0.866061638 0.819022783 0.902332303 0.021118638 
Par# 41616# C(  1,  1)( 24,  6)(  4,   1) | 0.133938362 0.097667697 0.180977217 0.021118638 
Par# 41617# C(  2,  1)( 24,  6)(  4,   1) | 1.000000000 1.000000000 1.000000000 0.000000000 
Par# 41618# C(  1,  2)( 24,  6)(  4,   1) | 0.866061638 0.819022783 0.902332303 0.021118638 
Par# 41619# C(  1,  1)( 25,  6)(  4,   1) | 0.133938362 0.097667697 0.180977217 0.021118638 
Par# 41620# C(  2,  1)( 25,  6)(  4,   1) | 1.000000000 1.000000000 1.000000000 0.000000000 
Par# 41621# C(  1,  2)( 25,  6)(  4,   1) | 0.866061638 0.819022783 0.902332303 0.021118638 
Par# 41622# C(  1,  1)( 26,  6)(  4,   1) | 0.133938362 0.097667697 0.180977217 0.021118638 
Par# 41623# C(  2,  1)( 26,  6)(  4,   1) | 1.000000000 1.000000000 1.000000000 0.000000000 
Par# 41624# C(  1,  2)( 26,  6)(  4,   1) | 0.866061638 0.819022783 0.902332303 0.021118638 
Par# 41625# C(  1,  1)( 27,  6)(  4,   1) | 0.133938362 0.097667697 0.180977217 0.021118638 
Par# 41626# C(  2,  1)( 27,  6)(  4,   1) | 1.000000000 1.000000000 1.000000000 0.000000000 
Par# 41627# C(  1,  2)( 27,  6)(  4,   1) | 0.866061638 0.819022783 0.902332303 0.021118638 
Par# 41628# C(  1,  1)( 28,  6)(  4,   1) | 0.133938362 0.097667697 0.180977217 0.021118638 
Par# 41629# C(  2,  1)( 28,  6)(  4,   1) | 1.000000000 1.000000000 1.000000000 0.000000000 
Par# 41630# C(  1,  2)( 28,  6)(  4,   1) | 0.866061638 0.819022783 0.902332303 0.021118638 
Par# 41631# C(  1,  1)( 29,  6)(  4,   1) | 0.133938362 0.097667697 0.180977217 0.021118638 
Par# 41632# C(  2,  1)( 29,  6)(  4,   1) | 1.000000000 1.000000000 1.000000000 0.000000000 
Par# 41633# C(  1,  2)( 29,  6)(  4,   1) | 0.866061638 0.819022783 0.902332303 0.021118638 
Par# 41634# C(  1,  1)( 30,  6)(  4,   1) | 0.133938362 0.097667697 0.180977217 0.021118638 
Par# 41635# C(  2,  1)( 30,  6)(  4,   1) | 1.000000000 1.000000000 1.000000000 0.000000000 
Par# 41636# C(  1,  2)( 30,  6)(  4,   1) | 0.866061638 0.819022783 0.902332303 0.021118638 
Par# 41637# C(  1,  1)( 31,  6)(  4,   1) | 0.133938362 0.097667697 0.180977217 0.021118638 
Par# 41638# C(  2,  1)( 31,  6)(  4,   1) | 1.000000000 1.000000000 1.000000000 0.000000000 
Par# 41639# C(  1,  2)( 31,  6)(  4,   1) | 0.866061638 0.819022783 0.902332303 0.021118638 
Par# 41640# C(  1,  1)( 32,  6)(  4,   1) | 0.133938362 0.097667697 0.180977217 0.021118638 
Par# 41641# C(  2,  1)( 32,  6)(  4,   1) | 1.000000000 1.000000000 1.000000000 0.000000000 
Par# 41642# C(  1,  2)( 32,  6)(  4,   1) | 0.866061638 0.819022783 0.902332303 0.021118638 
Par# 41643# C(  1,  1)( 33,  6)(  4,   1) | 0.133938362 0.097667697 0.180977217 0.021118638 
Par# 41644# C(  2,  1)( 33,  6)(  4,   1) | 1.000000000 1.000000000 1.000000000 0.000000000 
Par# 41645# C(  1,  2)( 33,  6)(  4,   1) | 0.866061638 0.819022783 0.902332303 0.021118638 
Par# 41646# C(  1,  1)( 34,  6)(  4,   1) | 0.133938362 0.097667697 0.180977217 0.021118638 
Par# 41647# C(  2,  1)( 34,  6)(  4,   1) | 1.000000000 1.000000000 1.000000000 0.000000000 
Par# 41648# C(  1,  2)( 34,  6)(  4,   1) | 0.866061638 0.819022783 0.902332303 0.021118638 
Par# 41649# C(  1,  1)( 35,  6)(  4,   1) | 0.133938362 0.097667697 0.180977217 0.021118638 
Par# 41650# C(  2,  1)( 35,  6)(  4,   1) | 1.000000000 1.000000000 1.000000000 0.000000000 
Par# 41651# C(  1,  2)( 35,  6)(  4,   1) | 0.866061638 0.819022783 0.902332303 0.021118638 
Par# 41652# C(  1,  1)( 36,  6)(  4,   1) | 0.133938362 0.097667697 0.180977217 0.021118638 
Par# 41653# C(  2,  1)( 36,  6)(  4,   1) | 1.000000000 1.000000000 1.000000000 0.000000000 
Par# 41654# C(  1,  2)( 36,  6)(  4,   1) | 0.866061638 0.819022783 0.902332303 0.021118638 
Par# 41655# C(  1,  1)( 37,  6)(  4,   1) | 0.133938362 0.097667697 0.180977217 0.021118638 
Par# 41656# C(  2,  1)( 37,  6)(  4,   1) | 1.000000000 1.000000000 1.000000000 0.000000000 
Par# 41657# C(  1,  2)( 37,  6)(  4,   1) | 0.866061638 0.819022783 0.902332303 0.021118638 
Par# 41658# C(  1,  1)( 38,  6)(  4,   1) | 0.133938362 0.097667697 0.180977217 0.021118638 
Par# 41659# C(  2,  1)( 38,  6)(  4,   1) | 1.000000000 1.000000000 1.000000000 0.000000000 
Par# 41660# C(  1,  2)( 38,  6)(  4,   1) | 0.866061638 0.819022783 0.902332303 0.021118638 
Par# 41661# C(  1,  1)(  7,  7)(  4,   1) | 0.133938362 0.097667697 0.180977217 0.021118638 
Par# 41662# C(  2,  1)(  7,  7)(  4,   1) | 1.000000000 1.000000000 1.000000000 0.000000000 
Par# 41663# C(  1,  2)(  7,  7)(  4,   1) | 0.866061638 0.819022783 0.902332303 0.021118638 
Par# 41664# C(  1,  1)(  8,  7)(  4,   1) | 0.133938362 0.097667697 0.180977217 0.021118638 
Par# 41665# C(  2,  1)(  8,  7)(  4,   1) | 1.000000000 1.000000000 1.000000000 0.000000000 
Par# 41666# C(  1,  2)(  8,  7)(  4,   1) | 0.866061638 0.819022783 0.902332303 0.021118638 
Par# 41667# C(  1,  1)(  9,  7)(  4,   1) | 0.133938362 0.097667697 0.180977217 0.021118638 
Par# 41668# C(  2,  1)(  9,  7)(  4,   1) | 1.000000000 1.000000000 1.000000000 0.000000000 
Par# 41669# C(  1,  2)(  9,  7)(  4,   1) | 0.866061638 0.819022783 0.902332303 0.021118638 
Par# 41670# C(  1,  1)( 10,  7)(  4,   1) | 0.133938362 0.097667697 0.180977217 0.021118638 
Par# 41671# C(  2,  1)( 10,  7)(  4,   1) | 1.000000000 1.000000000 1.000000000 0.000000000 
Par# 41672# C(  1,  2)( 10,  7)(  4,   1) | 0.866061638 0.819022783 0.902332303 0.021118638 
Par# 41673# C(  1,  1)( 11,  7)(  4,   1) | 0.133938362 0.097667697 0.180977217 0.021118638 
Par# 41674# C(  2,  1)( 11,  7)(  4,   1) | 1.000000000 1.000000000 1.000000000 0.000000000 
Par# 41675# C(  1,  2)( 11,  7)(  4,   1) | 0.866061638 0.819022783 0.902332303 0.021118638 
Par# 41676# C(  1,  1)( 12,  7)(  4,   1) | 0.133938362 0.097667697 0.180977217 0.021118638 
Par# 41677# C(  2,  1)( 12,  7)(  4,   1) | 1.000000000 1.000000000 1.000000000 0.000000000 
Par# 41678# C(  1,  2)( 12,  7)(  4,   1) | 0.866061638 0.819022783 0.902332303 0.021118638 
Par# 41679# C(  1,  1)( 13,  7)(  4,   1) | 0.133938362 0.097667697 0.180977217 0.021118638 
Par# 41680# C(  2,  1)( 13,  7)(  4,   1) | 1.000000000 1.000000000 1.000000000 0.000000000 
Par# 41681# C(  1,  2)( 13,  7)(  4,   1) | 0.866061638 0.819022783 0.902332303 0.021118638 
Par# 41682# C(  1,  1)( 14,  7)(  4,   1) | 0.133938362 0.097667697 0.180977217 0.021118638 
Par# 41683# C(  2,  1)( 14,  7)(  4,   1) | 1.000000000 1.000000000 1.000000000 0.000000000 
Par# 41684# C(  1,  2)( 14,  7)(  4,   1) | 0.866061638 0.819022783 0.902332303 0.021118638 
Par# 41685# C(  1,  1)( 15,  7)(  4,   1) | 0.133938362 0.097667697 0.180977217 0.021118638 
Par# 41686# C(  2,  1)( 15,  7)(  4,   1) | 1.000000000 1.000000000 1.000000000 0.000000000 
Par# 41687# C(  1,  2)( 15,  7)(  4,   1) | 0.866061638 0.819022783 0.902332303 0.021118638 
Par# 41688# C(  1,  1)( 16,  7)(  4,   1) | 0.133938362 0.097667697 0.180977217 0.021118638 
Par# 41689# C(  2,  1)( 16,  7)(  4,   1) | 1.000000000 1.000000000 1.000000000 0.000000000 
Par# 41690# C(  1,  2)( 16,  7)(  4,   1) | 0.866061638 0.819022783 0.902332303 0.021118638 
Par# 41691# C(  1,  1)( 17,  7)(  4,   1) | 0.133938362 0.097667697 0.180977217 0.021118638 
Par# 41692# C(  2,  1)( 17,  7)(  4,   1) | 1.000000000 1.000000000 1.000000000 0.000000000 
Par# 41693# C(  1,  2)( 17,  7)(  4,   1) | 0.866061638 0.819022783 0.902332303 0.021118638 
Par# 41694# C(  1,  1)( 18,  7)(  4,   1) | 0.133938362 0.097667697 0.180977217 0.021118638 
Par# 41695# C(  2,  1)( 18,  7)(  4,   1) | 1.000000000 1.000000000 1.000000000 0.000000000 
Par# 41696# C(  1,  2)( 18,  7)(  4,   1) | 0.866061638 0.819022783 0.902332303 0.021118638 
Par# 41697# C(  1,  1)( 19,  7)(  4,   1) | 0.133938362 0.097667697 0.180977217 0.021118638 
Par# 41698# C(  2,  1)( 19,  7)(  4,   1) | 1.000000000 1.000000000 1.000000000 0.000000000 
Par# 41699# C(  1,  2)( 19,  7)(  4,   1) | 0.866061638 0.819022783 0.902332303 0.021118638 
Par# 41700# C(  1,  1)( 20,  7)(  4,   1) | 0.133938362 0.097667697 0.180977217 0.021118638 
Par# 41701# C(  2,  1)( 20,  7)(  4,   1) | 1.000000000 1.000000000 1.000000000 0.000000000 
Par# 41702# C(  1,  2)( 20,  7)(  4,   1) | 0.866061638 0.819022783 0.902332303 0.021118638 
Par# 41703# C(  1,  1)( 21,  7)(  4,   1) | 0.133938362 0.097667697 0.180977217 0.021118638 
Par# 41704# C(  2,  1)( 21,  7)(  4,   1) | 1.000000000 1.000000000 1.000000000 0.000000000 
Par# 41705# C(  1,  2)( 21,  7)(  4,   1) | 0.866061638 0.819022783 0.902332303 0.021118638 
Par# 41706# C(  1,  1)( 22,  7)(  4,   1) | 0.133938362 0.097667697 0.180977217 0.021118638 
Par# 41707# C(  2,  1)( 22,  7)(  4,   1) | 1.000000000 1.000000000 1.000000000 0.000000000 
Par# 41708# C(  1,  2)( 22,  7)(  4,   1) | 0.866061638 0.819022783 0.902332303 0.021118638 
Par# 41709# C(  1,  1)( 23,  7)(  4,   1) | 0.133938362 0.097667697 0.180977217 0.021118638 
Par# 41710# C(  2,  1)( 23,  7)(  4,   1) | 1.000000000 1.000000000 1.000000000 0.000000000 
Par# 41711# C(  1,  2)( 23,  7)(  4,   1) | 0.866061638 0.819022783 0.902332303 0.021118638 
Par# 41712# C(  1,  1)( 24,  7)(  4,   1) | 0.133938362 0.097667697 0.180977217 0.021118638 
Par# 41713# C(  2,  1)( 24,  7)(  4,   1) | 1.000000000 1.000000000 1.000000000 0.000000000 
Par# 41714# C(  1,  2)( 24,  7)(  4,   1) | 0.866061638 0.819022783 0.902332303 0.021118638 
Par# 41715# C(  1,  1)( 25,  7)(  4,   1) | 0.133938362 0.097667697 0.180977217 0.021118638 
Par# 41716# C(  2,  1)( 25,  7)(  4,   1) | 1.000000000 1.000000000 1.000000000 0.000000000 
Par# 41717# C(  1,  2)( 25,  7)(  4,   1) | 0.866061638 0.819022783 0.902332303 0.021118638 
Par# 41718# C(  1,  1)( 26,  7)(  4,   1) | 0.133938362 0.097667697 0.180977217 0.021118638 
Par# 41719# C(  2,  1)( 26,  7)(  4,   1) | 1.000000000 1.000000000 1.000000000 0.000000000 
Par# 41720# C(  1,  2)( 26,  7)(  4,   1) | 0.866061638 0.819022783 0.902332303 0.021118638 
Par# 41721# C(  1,  1)( 27,  7)(  4,   1) | 0.133938362 0.097667697 0.180977217 0.021118638 
Par# 41722# C(  2,  1)( 27,  7)(  4,   1) | 1.000000000 1.000000000 1.000000000 0.000000000 
Par# 41723# C(  1,  2)( 27,  7)(  4,   1) | 0.866061638 0.819022783 0.902332303 0.021118638 
Par# 41724# C(  1,  1)( 28,  7)(  4,   1) | 0.133938362 0.097667697 0.180977217 0.021118638 
Par# 41725# C(  2,  1)( 28,  7)(  4,   1) | 1.000000000 1.000000000 1.000000000 0.000000000 
Par# 41726# C(  1,  2)( 28,  7)(  4,   1) | 0.866061638 0.819022783 0.902332303 0.021118638 
Par# 41727# C(  1,  1)( 29,  7)(  4,   1) | 0.133938362 0.097667697 0.180977217 0.021118638 
Par# 41728# C(  2,  1)( 29,  7)(  4,   1) | 1.000000000 1.000000000 1.000000000 0.000000000 
Par# 41729# C(  1,  2)( 29,  7)(  4,   1) | 0.866061638 0.819022783 0.902332303 0.021118638 
Par# 41730# C(  1,  1)( 30,  7)(  4,   1) | 0.133938362 0.097667697 0.180977217 0.021118638 
Par# 41731# C(  2,  1)( 30,  7)(  4,   1) | 1.000000000 1.000000000 1.000000000 0.000000000 
Par# 41732# C(  1,  2)( 30,  7)(  4,   1) | 0.866061638 0.819022783 0.902332303 0.021118638 
Par# 41733# C(  1,  1)( 31,  7)(  4,   1) | 0.133938362 0.097667697 0.180977217 0.021118638 
Par# 41734# C(  2,  1)( 31,  7)(  4,   1) | 1.000000000 1.000000000 1.000000000 0.000000000 
Par# 41735# C(  1,  2)( 31,  7)(  4,   1) | 0.866061638 0.819022783 0.902332303 0.021118638 
Par# 41736# C(  1,  1)( 32,  7)(  4,   1) | 0.133938362 0.097667697 0.180977217 0.021118638 
Par# 41737# C(  2,  1)( 32,  7)(  4,   1) | 1.000000000 1.000000000 1.000000000 0.000000000 
Par# 41738# C(  1,  2)( 32,  7)(  4,   1) | 0.866061638 0.819022783 0.902332303 0.021118638 
Par# 41739# C(  1,  1)( 33,  7)(  4,   1) | 0.133938362 0.097667697 0.180977217 0.021118638 
Par# 41740# C(  2,  1)( 33,  7)(  4,   1) | 1.000000000 1.000000000 1.000000000 0.000000000 
Par# 41741# C(  1,  2)( 33,  7)(  4,   1) | 0.866061638 0.819022783 0.902332303 0.021118638 
Par# 41742# C(  1,  1)( 34,  7)(  4,   1) | 0.133938362 0.097667697 0.180977217 0.021118638 
Par# 41743# C(  2,  1)( 34,  7)(  4,   1) | 1.000000000 1.000000000 1.000000000 0.000000000 
Par# 41744# C(  1,  2)( 34,  7)(  4,   1) | 0.866061638 0.819022783 0.902332303 0.021118638 
Par# 41745# C(  1,  1)( 35,  7)(  4,   1) | 0.133938362 0.097667697 0.180977217 0.021118638 
Par# 41746# C(  2,  1)( 35,  7)(  4,   1) | 1.000000000 1.000000000 1.000000000 0.000000000 
Par# 41747# C(  1,  2)( 35,  7)(  4,   1) | 0.866061638 0.819022783 0.902332303 0.021118638 
Par# 41748# C(  1,  1)( 36,  7)(  4,   1) | 0.133938362 0.097667697 0.180977217 0.021118638 
Par# 41749# C(  2,  1)( 36,  7)(  4,   1) | 1.000000000 1.000000000 1.000000000 0.000000000 
Par# 41750# C(  1,  2)( 36,  7)(  4,   1) | 0.866061638 0.819022783 0.902332303 0.021118638 
Par# 41751# C(  1,  1)( 37,  7)(  4,   1) | 0.133938362 0.097667697 0.180977217 0.021118638 
Par# 41752# C(  2,  1)( 37,  7)(  4,   1) | 1.000000000 1.000000000 1.000000000 0.000000000 
Par# 41753# C(  1,  2)( 37,  7)(  4,   1) | 0.866061638 0.819022783 0.902332303 0.021118638 
Par# 41754# C(  1,  1)( 38,  7)(  4,   1) | 0.133938362 0.097667697 0.180977217 0.021118638 
Par# 41755# C(  2,  1)( 38,  7)(  4,   1) | 1.000000000 1.000000000 1.000000000 0.000000000 
Par# 41756# C(  1,  2)( 38,  7)(  4,   1) | 0.866061638 0.819022783 0.902332303 0.021118638 
Par# 41757# C(  1,  1)(  8,  8)(  4,   1) | 0.133938362 0.097667697 0.180977217 0.021118638 
Par# 41758# C(  2,  1)(  8,  8)(  4,   1) | 1.000000000 1.000000000 1.000000000 0.000000000 
Par# 41759# C(  1,  2)(  8,  8)(  4,   1) | 0.866061638 0.819022783 0.902332303 0.021118638 
Par# 41760# C(  1,  1)(  9,  8)(  4,   1) | 0.133938362 0.097667697 0.180977217 0.021118638 
Par# 41761# C(  2,  1)(  9,  8)(  4,   1) | 1.000000000 1.000000000 1.000000000 0.000000000 
Par# 41762# C(  1,  2)(  9,  8)(  4,   1) | 0.866061638 0.819022783 0.902332303 0.021118638 
Par# 41763# C(  1,  1)( 10,  8)(  4,   1) | 0.133938362 0.097667697 0.180977217 0.021118638 
Par# 41764# C(  2,  1)( 10,  8)(  4,   1) | 1.000000000 1.000000000 1.000000000 0.000000000 
Par# 41765# C(  1,  2)( 10,  8)(  4,   1) | 0.866061638 0.819022783 0.902332303 0.021118638 
Par# 41766# C(  1,  1)( 11,  8)(  4,   1) | 0.133938362 0.097667697 0.180977217 0.021118638 
Par# 41767# C(  2,  1)( 11,  8)(  4,   1) | 1.000000000 1.000000000 1.000000000 0.000000000 
Par# 41768# C(  1,  2)( 11,  8)(  4,   1) | 0.866061638 0.819022783 0.902332303 0.021118638 
Par# 41769# C(  1,  1)( 12,  8)(  4,   1) | 0.133938362 0.097667697 0.180977217 0.021118638 
Par# 41770# C(  2,  1)( 12,  8)(  4,   1) | 1.000000000 1.000000000 1.000000000 0.000000000 
Par# 41771# C(  1,  2)( 12,  8)(  4,   1) | 0.866061638 0.819022783 0.902332303 0.021118638 
Par# 41772# C(  1,  1)( 13,  8)(  4,   1) | 0.133938362 0.097667697 0.180977217 0.021118638 
Par# 41773# C(  2,  1)( 13,  8)(  4,   1) | 1.000000000 1.000000000 1.000000000 0.000000000 
Par# 41774# C(  1,  2)( 13,  8)(  4,   1) | 0.866061638 0.819022783 0.902332303 0.021118638 
Par# 41775# C(  1,  1)( 14,  8)(  4,   1) | 0.133938362 0.097667697 0.180977217 0.021118638 
Par# 41776# C(  2,  1)( 14,  8)(  4,   1) | 1.000000000 1.000000000 1.000000000 0.000000000 
Par# 41777# C(  1,  2)( 14,  8)(  4,   1) | 0.866061638 0.819022783 0.902332303 0.021118638 
Par# 41778# C(  1,  1)( 15,  8)(  4,   1) | 0.133938362 0.097667697 0.180977217 0.021118638 
Par# 41779# C(  2,  1)( 15,  8)(  4,   1) | 1.000000000 1.000000000 1.000000000 0.000000000 
Par# 41780# C(  1,  2)( 15,  8)(  4,   1) | 0.866061638 0.819022783 0.902332303 0.021118638 
Par# 41781# C(  1,  1)( 16,  8)(  4,   1) | 0.133938362 0.097667697 0.180977217 0.021118638 
Par# 41782# C(  2,  1)( 16,  8)(  4,   1) | 1.000000000 1.000000000 1.000000000 0.000000000 
Par# 41783# C(  1,  2)( 16,  8)(  4,   1) | 0.866061638 0.819022783 0.902332303 0.021118638 
Par# 41784# C(  1,  1)( 17,  8)(  4,   1) | 0.133938362 0.097667697 0.180977217 0.021118638 
Par# 41785# C(  2,  1)( 17,  8)(  4,   1) | 1.000000000 1.000000000 1.000000000 0.000000000 
Par# 41786# C(  1,  2)( 17,  8)(  4,   1) | 0.866061638 0.819022783 0.902332303 0.021118638 
Par# 41787# C(  1,  1)( 18,  8)(  4,   1) | 0.133938362 0.097667697 0.180977217 0.021118638 
Par# 41788# C(  2,  1)( 18,  8)(  4,   1) | 1.000000000 1.000000000 1.000000000 0.000000000 
Par# 41789# C(  1,  2)( 18,  8)(  4,   1) | 0.866061638 0.819022783 0.902332303 0.021118638 
Par# 41790# C(  1,  1)( 19,  8)(  4,   1) | 0.133938362 0.097667697 0.180977217 0.021118638 
Par# 41791# C(  2,  1)( 19,  8)(  4,   1) | 1.000000000 1.000000000 1.000000000 0.000000000 
Par# 41792# C(  1,  2)( 19,  8)(  4,   1) | 0.866061638 0.819022783 0.902332303 0.021118638 
Par# 41793# C(  1,  1)( 20,  8)(  4,   1) | 0.133938362 0.097667697 0.180977217 0.021118638 
Par# 41794# C(  2,  1)( 20,  8)(  4,   1) | 1.000000000 1.000000000 1.000000000 0.000000000 
Par# 41795# C(  1,  2)( 20,  8)(  4,   1) | 0.866061638 0.819022783 0.902332303 0.021118638 
Par# 41796# C(  1,  1)( 21,  8)(  4,   1) | 0.133938362 0.097667697 0.180977217 0.021118638 
Par# 41797# C(  2,  1)( 21,  8)(  4,   1) | 1.000000000 1.000000000 1.000000000 0.000000000 
Par# 41798# C(  1,  2)( 21,  8)(  4,   1) | 0.866061638 0.819022783 0.902332303 0.021118638 
Par# 41799# C(  1,  1)( 22,  8)(  4,   1) | 0.133938362 0.097667697 0.180977217 0.021118638 
Par# 41800# C(  2,  1)( 22,  8)(  4,   1) | 1.000000000 1.000000000 1.000000000 0.000000000 
Par# 41801# C(  1,  2)( 22,  8)(  4,   1) | 0.866061638 0.819022783 0.902332303 0.021118638 
Par# 41802# C(  1,  1)( 23,  8)(  4,   1) | 0.133938362 0.097667697 0.180977217 0.021118638 
Par# 41803# C(  2,  1)( 23,  8)(  4,   1) | 1.000000000 1.000000000 1.000000000 0.000000000 
Par# 41804# C(  1,  2)( 23,  8)(  4,   1) | 0.866061638 0.819022783 0.902332303 0.021118638 
Par# 41805# C(  1,  1)( 24,  8)(  4,   1) | 0.133938362 0.097667697 0.180977217 0.021118638 
Par# 41806# C(  2,  1)( 24,  8)(  4,   1) | 1.000000000 1.000000000 1.000000000 0.000000000 
Par# 41807# C(  1,  2)( 24,  8)(  4,   1) | 0.866061638 0.819022783 0.902332303 0.021118638 
Par# 41808# C(  1,  1)( 25,  8)(  4,   1) | 0.133938362 0.097667697 0.180977217 0.021118638 
Par# 41809# C(  2,  1)( 25,  8)(  4,   1) | 1.000000000 1.000000000 1.000000000 0.000000000 
Par# 41810# C(  1,  2)( 25,  8)(  4,   1) | 0.866061638 0.819022783 0.902332303 0.021118638 
Par# 41811# C(  1,  1)( 26,  8)(  4,   1) | 0.133938362 0.097667697 0.180977217 0.021118638 
Par# 41812# C(  2,  1)( 26,  8)(  4,   1) | 1.000000000 1.000000000 1.000000000 0.000000000 
Par# 41813# C(  1,  2)( 26,  8)(  4,   1) | 0.866061638 0.819022783 0.902332303 0.021118638 
Par# 41814# C(  1,  1)( 27,  8)(  4,   1) | 0.133938362 0.097667697 0.180977217 0.021118638 
Par# 41815# C(  2,  1)( 27,  8)(  4,   1) | 1.000000000 1.000000000 1.000000000 0.000000000 
Par# 41816# C(  1,  2)( 27,  8)(  4,   1) | 0.866061638 0.819022783 0.902332303 0.021118638 
Par# 41817# C(  1,  1)( 28,  8)(  4,   1) | 0.133938362 0.097667697 0.180977217 0.021118638 
Par# 41818# C(  2,  1)( 28,  8)(  4,   1) | 1.000000000 1.000000000 1.000000000 0.000000000 
Par# 41819# C(  1,  2)( 28,  8)(  4,   1) | 0.866061638 0.819022783 0.902332303 0.021118638 
Par# 41820# C(  1,  1)( 29,  8)(  4,   1) | 0.133938362 0.097667697 0.180977217 0.021118638 
Par# 41821# C(  2,  1)( 29,  8)(  4,   1) | 1.000000000 1.000000000 1.000000000 0.000000000 
Par# 41822# C(  1,  2)( 29,  8)(  4,   1) | 0.866061638 0.819022783 0.902332303 0.021118638 
Par# 41823# C(  1,  1)( 30,  8)(  4,   1) | 0.133938362 0.097667697 0.180977217 0.021118638 
Par# 41824# C(  2,  1)( 30,  8)(  4,   1) | 1.000000000 1.000000000 1.000000000 0.000000000 
Par# 41825# C(  1,  2)( 30,  8)(  4,   1) | 0.866061638 0.819022783 0.902332303 0.021118638 
Par# 41826# C(  1,  1)( 31,  8)(  4,   1) | 0.133938362 0.097667697 0.180977217 0.021118638 
Par# 41827# C(  2,  1)( 31,  8)(  4,   1) | 1.000000000 1.000000000 1.000000000 0.000000000 
Par# 41828# C(  1,  2)( 31,  8)(  4,   1) | 0.866061638 0.819022783 0.902332303 0.021118638 
Par# 41829# C(  1,  1)( 32,  8)(  4,   1) | 0.133938362 0.097667697 0.180977217 0.021118638 
Par# 41830# C(  2,  1)( 32,  8)(  4,   1) | 1.000000000 1.000000000 1.000000000 0.000000000 
Par# 41831# C(  1,  2)( 32,  8)(  4,   1) | 0.866061638 0.819022783 0.902332303 0.021118638 
Par# 41832# C(  1,  1)( 33,  8)(  4,   1) | 0.133938362 0.097667697 0.180977217 0.021118638 
Par# 41833# C(  2,  1)( 33,  8)(  4,   1) | 1.000000000 1.000000000 1.000000000 0.000000000 
Par# 41834# C(  1,  2)( 33,  8)(  4,   1) | 0.866061638 0.819022783 0.902332303 0.021118638 
Par# 41835# C(  1,  1)( 34,  8)(  4,   1) | 0.133938362 0.097667697 0.180977217 0.021118638 
Par# 41836# C(  2,  1)( 34,  8)(  4,   1) | 1.000000000 1.000000000 1.000000000 0.000000000 
Par# 41837# C(  1,  2)( 34,  8)(  4,   1) | 0.866061638 0.819022783 0.902332303 0.021118638 
Par# 41838# C(  1,  1)( 35,  8)(  4,   1) | 0.133938362 0.097667697 0.180977217 0.021118638 
Par# 41839# C(  2,  1)( 35,  8)(  4,   1) | 1.000000000 1.000000000 1.000000000 0.000000000 
Par# 41840# C(  1,  2)( 35,  8)(  4,   1) | 0.866061638 0.819022783 0.902332303 0.021118638 
Par# 41841# C(  1,  1)( 36,  8)(  4,   1) | 0.133938362 0.097667697 0.180977217 0.021118638 
Par# 41842# C(  2,  1)( 36,  8)(  4,   1) | 1.000000000 1.000000000 1.000000000 0.000000000 
Par# 41843# C(  1,  2)( 36,  8)(  4,   1) | 0.866061638 0.819022783 0.902332303 0.021118638 
Par# 41844# C(  1,  1)( 37,  8)(  4,   1) | 0.133938362 0.097667697 0.180977217 0.021118638 
Par# 41845# C(  2,  1)( 37,  8)(  4,   1) | 1.000000000 1.000000000 1.000000000 0.000000000 
Par# 41846# C(  1,  2)( 37,  8)(  4,   1) | 0.866061638 0.819022783 0.902332303 0.021118638 
Par# 41847# C(  1,  1)( 38,  8)(  4,   1) | 0.133938362 0.097667697 0.180977217 0.021118638 
Par# 41848# C(  2,  1)( 38,  8)(  4,   1) | 1.000000000 1.000000000 1.000000000 0.000000000 
Par# 41849# C(  1,  2)( 38,  8)(  4,   1) | 0.866061638 0.819022783 0.902332303 0.021118638 
Par# 41850# C(  1,  1)(  9,  9)(  4,   1) | 0.133938362 0.097667697 0.180977217 0.021118638 
Par# 41851# C(  2,  1)(  9,  9)(  4,   1) | 1.000000000 1.000000000 1.000000000 0.000000000 
Par# 41852# C(  1,  2)(  9,  9)(  4,   1) | 0.866061638 0.819022783 0.902332303 0.021118638 
Par# 41853# C(  1,  1)( 10,  9)(  4,   1) | 0.133938362 0.097667697 0.180977217 0.021118638 
Par# 41854# C(  2,  1)( 10,  9)(  4,   1) | 1.000000000 1.000000000 1.000000000 0.000000000 
Par# 41855# C(  1,  2)( 10,  9)(  4,   1) | 0.866061638 0.819022783 0.902332303 0.021118638 
Par# 41856# C(  1,  1)( 11,  9)(  4,   1) | 0.133938362 0.097667697 0.180977217 0.021118638 
Par# 41857# C(  2,  1)( 11,  9)(  4,   1) | 1.000000000 1.000000000 1.000000000 0.000000000 
Par# 41858# C(  1,  2)( 11,  9)(  4,   1) | 0.866061638 0.819022783 0.902332303 0.021118638 
Par# 41859# C(  1,  1)( 12,  9)(  4,   1) | 0.133938362 0.097667697 0.180977217 0.021118638 
Par# 41860# C(  2,  1)( 12,  9)(  4,   1) | 1.000000000 1.000000000 1.000000000 0.000000000 
Par# 41861# C(  1,  2)( 12,  9)(  4,   1) | 0.866061638 0.819022783 0.902332303 0.021118638 
Par# 41862# C(  1,  1)( 13,  9)(  4,   1) | 0.133938362 0.097667697 0.180977217 0.021118638 
Par# 41863# C(  2,  1)( 13,  9)(  4,   1) | 1.000000000 1.000000000 1.000000000 0.000000000 
Par# 41864# C(  1,  2)( 13,  9)(  4,   1) | 0.866061638 0.819022783 0.902332303 0.021118638 
Par# 41865# C(  1,  1)( 14,  9)(  4,   1) | 0.133938362 0.097667697 0.180977217 0.021118638 
Par# 41866# C(  2,  1)( 14,  9)(  4,   1) | 1.000000000 1.000000000 1.000000000 0.000000000 
Par# 41867# C(  1,  2)( 14,  9)(  4,   1) | 0.866061638 0.819022783 0.902332303 0.021118638 
Par# 41868# C(  1,  1)( 15,  9)(  4,   1) | 0.133938362 0.097667697 0.180977217 0.021118638 
Par# 41869# C(  2,  1)( 15,  9)(  4,   1) | 1.000000000 1.000000000 1.000000000 0.000000000 
Par# 41870# C(  1,  2)( 15,  9)(  4,   1) | 0.866061638 0.819022783 0.902332303 0.021118638 
Par# 41871# C(  1,  1)( 16,  9)(  4,   1) | 0.133938362 0.097667697 0.180977217 0.021118638 
Par# 41872# C(  2,  1)( 16,  9)(  4,   1) | 1.000000000 1.000000000 1.000000000 0.000000000 
Par# 41873# C(  1,  2)( 16,  9)(  4,   1) | 0.866061638 0.819022783 0.902332303 0.021118638 
Par# 41874# C(  1,  1)( 17,  9)(  4,   1) | 0.133938362 0.097667697 0.180977217 0.021118638 
Par# 41875# C(  2,  1)( 17,  9)(  4,   1) | 1.000000000 1.000000000 1.000000000 0.000000000 
Par# 41876# C(  1,  2)( 17,  9)(  4,   1) | 0.866061638 0.819022783 0.902332303 0.021118638 
Par# 41877# C(  1,  1)( 18,  9)(  4,   1) | 0.133938362 0.097667697 0.180977217 0.021118638 
Par# 41878# C(  2,  1)( 18,  9)(  4,   1) | 1.000000000 1.000000000 1.000000000 0.000000000 
Par# 41879# C(  1,  2)( 18,  9)(  4,   1) | 0.866061638 0.819022783 0.902332303 0.021118638 
Par# 41880# C(  1,  1)( 19,  9)(  4,   1) | 0.133938362 0.097667697 0.180977217 0.021118638 
Par# 41881# C(  2,  1)( 19,  9)(  4,   1) | 1.000000000 1.000000000 1.000000000 0.000000000 
Par# 41882# C(  1,  2)( 19,  9)(  4,   1) | 0.866061638 0.819022783 0.902332303 0.021118638 
Par# 41883# C(  1,  1)( 20,  9)(  4,   1) | 0.133938362 0.097667697 0.180977217 0.021118638 
Par# 41884# C(  2,  1)( 20,  9)(  4,   1) | 1.000000000 1.000000000 1.000000000 0.000000000 
Par# 41885# C(  1,  2)( 20,  9)(  4,   1) | 0.866061638 0.819022783 0.902332303 0.021118638 
Par# 41886# C(  1,  1)( 21,  9)(  4,   1) | 0.133938362 0.097667697 0.180977217 0.021118638 
Par# 41887# C(  2,  1)( 21,  9)(  4,   1) | 1.000000000 1.000000000 1.000000000 0.000000000 
Par# 41888# C(  1,  2)( 21,  9)(  4,   1) | 0.866061638 0.819022783 0.902332303 0.021118638 
Par# 41889# C(  1,  1)( 22,  9)(  4,   1) | 0.133938362 0.097667697 0.180977217 0.021118638 
Par# 41890# C(  2,  1)( 22,  9)(  4,   1) | 1.000000000 1.000000000 1.000000000 0.000000000 
Par# 41891# C(  1,  2)( 22,  9)(  4,   1) | 0.866061638 0.819022783 0.902332303 0.021118638 
Par# 41892# C(  1,  1)( 23,  9)(  4,   1) | 0.133938362 0.097667697 0.180977217 0.021118638 
Par# 41893# C(  2,  1)( 23,  9)(  4,   1) | 1.000000000 1.000000000 1.000000000 0.000000000 
Par# 41894# C(  1,  2)( 23,  9)(  4,   1) | 0.866061638 0.819022783 0.902332303 0.021118638 
Par# 41895# C(  1,  1)( 24,  9)(  4,   1) | 0.133938362 0.097667697 0.180977217 0.021118638 
Par# 41896# C(  2,  1)( 24,  9)(  4,   1) | 1.000000000 1.000000000 1.000000000 0.000000000 
Par# 41897# C(  1,  2)( 24,  9)(  4,   1) | 0.866061638 0.819022783 0.902332303 0.021118638 
Par# 41898# C(  1,  1)( 25,  9)(  4,   1) | 0.133938362 0.097667697 0.180977217 0.021118638 
Par# 41899# C(  2,  1)( 25,  9)(  4,   1) | 1.000000000 1.000000000 1.000000000 0.000000000 
Par# 41900# C(  1,  2)( 25,  9)(  4,   1) | 0.866061638 0.819022783 0.902332303 0.021118638 
Par# 41901# C(  1,  1)( 26,  9)(  4,   1) | 0.133938362 0.097667697 0.180977217 0.021118638 
Par# 41902# C(  2,  1)( 26,  9)(  4,   1) | 1.000000000 1.000000000 1.000000000 0.000000000 
Par# 41903# C(  1,  2)( 26,  9)(  4,   1) | 0.866061638 0.819022783 0.902332303 0.021118638 
Par# 41904# C(  1,  1)( 27,  9)(  4,   1) | 0.133938362 0.097667697 0.180977217 0.021118638 
Par# 41905# C(  2,  1)( 27,  9)(  4,   1) | 1.000000000 1.000000000 1.000000000 0.000000000 
Par# 41906# C(  1,  2)( 27,  9)(  4,   1) | 0.866061638 0.819022783 0.902332303 0.021118638 
Par# 41907# C(  1,  1)( 28,  9)(  4,   1) | 0.133938362 0.097667697 0.180977217 0.021118638 
Par# 41908# C(  2,  1)( 28,  9)(  4,   1) | 1.000000000 1.000000000 1.000000000 0.000000000 
Par# 41909# C(  1,  2)( 28,  9)(  4,   1) | 0.866061638 0.819022783 0.902332303 0.021118638 
Par# 41910# C(  1,  1)( 29,  9)(  4,   1) | 0.133938362 0.097667697 0.180977217 0.021118638 
Par# 41911# C(  2,  1)( 29,  9)(  4,   1) | 1.000000000 1.000000000 1.000000000 0.000000000 
Par# 41912# C(  1,  2)( 29,  9)(  4,   1) | 0.866061638 0.819022783 0.902332303 0.021118638 
Par# 41913# C(  1,  1)( 30,  9)(  4,   1) | 0.133938362 0.097667697 0.180977217 0.021118638 
Par# 41914# C(  2,  1)( 30,  9)(  4,   1) | 1.000000000 1.000000000 1.000000000 0.000000000 
Par# 41915# C(  1,  2)( 30,  9)(  4,   1) | 0.866061638 0.819022783 0.902332303 0.021118638 
Par# 41916# C(  1,  1)( 31,  9)(  4,   1) | 0.133938362 0.097667697 0.180977217 0.021118638 
Par# 41917# C(  2,  1)( 31,  9)(  4,   1) | 1.000000000 1.000000000 1.000000000 0.000000000 
Par# 41918# C(  1,  2)( 31,  9)(  4,   1) | 0.866061638 0.819022783 0.902332303 0.021118638 
Par# 41919# C(  1,  1)( 32,  9)(  4,   1) | 0.133938362 0.097667697 0.180977217 0.021118638 
Par# 41920# C(  2,  1)( 32,  9)(  4,   1) | 1.000000000 1.000000000 1.000000000 0.000000000 
Par# 41921# C(  1,  2)( 32,  9)(  4,   1) | 0.866061638 0.819022783 0.902332303 0.021118638 
Par# 41922# C(  1,  1)( 33,  9)(  4,   1) | 0.133938362 0.097667697 0.180977217 0.021118638 
Par# 41923# C(  2,  1)( 33,  9)(  4,   1) | 1.000000000 1.000000000 1.000000000 0.000000000 
Par# 41924# C(  1,  2)( 33,  9)(  4,   1) | 0.866061638 0.819022783 0.902332303 0.021118638 
Par# 41925# C(  1,  1)( 34,  9)(  4,   1) | 0.133938362 0.097667697 0.180977217 0.021118638 
Par# 41926# C(  2,  1)( 34,  9)(  4,   1) | 1.000000000 1.000000000 1.000000000 0.000000000 
Par# 41927# C(  1,  2)( 34,  9)(  4,   1) | 0.866061638 0.819022783 0.902332303 0.021118638 
Par# 41928# C(  1,  1)( 35,  9)(  4,   1) | 0.133938362 0.097667697 0.180977217 0.021118638 
Par# 41929# C(  2,  1)( 35,  9)(  4,   1) | 1.000000000 1.000000000 1.000000000 0.000000000 
Par# 41930# C(  1,  2)( 35,  9)(  4,   1) | 0.866061638 0.819022783 0.902332303 0.021118638 
Par# 41931# C(  1,  1)( 36,  9)(  4,   1) | 0.133938362 0.097667697 0.180977217 0.021118638 
Par# 41932# C(  2,  1)( 36,  9)(  4,   1) | 1.000000000 1.000000000 1.000000000 0.000000000 
Par# 41933# C(  1,  2)( 36,  9)(  4,   1) | 0.866061638 0.819022783 0.902332303 0.021118638 
Par# 41934# C(  1,  1)( 37,  9)(  4,   1) | 0.133938362 0.097667697 0.180977217 0.021118638 
Par# 41935# C(  2,  1)( 37,  9)(  4,   1) | 1.000000000 1.000000000 1.000000000 0.000000000 
Par# 41936# C(  1,  2)( 37,  9)(  4,   1) | 0.866061638 0.819022783 0.902332303 0.021118638 
Par# 41937# C(  1,  1)( 38,  9)(  4,   1) | 0.133938362 0.097667697 0.180977217 0.021118638 
Par# 41938# C(  2,  1)( 38,  9)(  4,   1) | 1.000000000 1.000000000 1.000000000 0.000000000 
Par# 41939# C(  1,  2)( 38,  9)(  4,   1) | 0.866061638 0.819022783 0.902332303 0.021118638 
Par# 41940# C(  1,  1)( 10, 10)(  4,   1) | 0.133938362 0.097667697 0.180977217 0.021118638 
Par# 41941# C(  2,  1)( 10, 10)(  4,   1) | 1.000000000 1.000000000 1.000000000 0.000000000 
Par# 41942# C(  1,  2)( 10, 10)(  4,   1) | 0.866061638 0.819022783 0.902332303 0.021118638 
Par# 41943# C(  1,  1)( 11, 10)(  4,   1) | 0.133938362 0.097667697 0.180977217 0.021118638 
Par# 41944# C(  2,  1)( 11, 10)(  4,   1) | 1.000000000 1.000000000 1.000000000 0.000000000 
Par# 41945# C(  1,  2)( 11, 10)(  4,   1) | 0.866061638 0.819022783 0.902332303 0.021118638 
Par# 41946# C(  1,  1)( 12, 10)(  4,   1) | 0.133938362 0.097667697 0.180977217 0.021118638 
Par# 41947# C(  2,  1)( 12, 10)(  4,   1) | 1.000000000 1.000000000 1.000000000 0.000000000 
Par# 41948# C(  1,  2)( 12, 10)(  4,   1) | 0.866061638 0.819022783 0.902332303 0.021118638 
Par# 41949# C(  1,  1)( 13, 10)(  4,   1) | 0.133938362 0.097667697 0.180977217 0.021118638 
Par# 41950# C(  2,  1)( 13, 10)(  4,   1) | 1.000000000 1.000000000 1.000000000 0.000000000 
Par# 41951# C(  1,  2)( 13, 10)(  4,   1) | 0.866061638 0.819022783 0.902332303 0.021118638 
Par# 41952# C(  1,  1)( 14, 10)(  4,   1) | 0.133938362 0.097667697 0.180977217 0.021118638 
Par# 41953# C(  2,  1)( 14, 10)(  4,   1) | 1.000000000 1.000000000 1.000000000 0.000000000 
Par# 41954# C(  1,  2)( 14, 10)(  4,   1) | 0.866061638 0.819022783 0.902332303 0.021118638 
Par# 41955# C(  1,  1)( 15, 10)(  4,   1) | 0.133938362 0.097667697 0.180977217 0.021118638 
Par# 41956# C(  2,  1)( 15, 10)(  4,   1) | 1.000000000 1.000000000 1.000000000 0.000000000 
Par# 41957# C(  1,  2)( 15, 10)(  4,   1) | 0.866061638 0.819022783 0.902332303 0.021118638 
Par# 41958# C(  1,  1)( 16, 10)(  4,   1) | 0.133938362 0.097667697 0.180977217 0.021118638 
Par# 41959# C(  2,  1)( 16, 10)(  4,   1) | 1.000000000 1.000000000 1.000000000 0.000000000 
Par# 41960# C(  1,  2)( 16, 10)(  4,   1) | 0.866061638 0.819022783 0.902332303 0.021118638 
Par# 41961# C(  1,  1)( 17, 10)(  4,   1) | 0.133938362 0.097667697 0.180977217 0.021118638 
Par# 41962# C(  2,  1)( 17, 10)(  4,   1) | 1.000000000 1.000000000 1.000000000 0.000000000 
Par# 41963# C(  1,  2)( 17, 10)(  4,   1) | 0.866061638 0.819022783 0.902332303 0.021118638 
Par# 41964# C(  1,  1)( 18, 10)(  4,   1) | 0.133938362 0.097667697 0.180977217 0.021118638 
Par# 41965# C(  2,  1)( 18, 10)(  4,   1) | 1.000000000 1.000000000 1.000000000 0.000000000 
Par# 41966# C(  1,  2)( 18, 10)(  4,   1) | 0.866061638 0.819022783 0.902332303 0.021118638 
Par# 41967# C(  1,  1)( 19, 10)(  4,   1) | 0.133938362 0.097667697 0.180977217 0.021118638 
Par# 41968# C(  2,  1)( 19, 10)(  4,   1) | 1.000000000 1.000000000 1.000000000 0.000000000 
Par# 41969# C(  1,  2)( 19, 10)(  4,   1) | 0.866061638 0.819022783 0.902332303 0.021118638 
Par# 41970# C(  1,  1)( 20, 10)(  4,   1) | 0.133938362 0.097667697 0.180977217 0.021118638 
Par# 41971# C(  2,  1)( 20, 10)(  4,   1) | 1.000000000 1.000000000 1.000000000 0.000000000 
Par# 41972# C(  1,  2)( 20, 10)(  4,   1) | 0.866061638 0.819022783 0.902332303 0.021118638 
Par# 41973# C(  1,  1)( 21, 10)(  4,   1) | 0.133938362 0.097667697 0.180977217 0.021118638 
Par# 41974# C(  2,  1)( 21, 10)(  4,   1) | 1.000000000 1.000000000 1.000000000 0.000000000 
Par# 41975# C(  1,  2)( 21, 10)(  4,   1) | 0.866061638 0.819022783 0.902332303 0.021118638 
Par# 41976# C(  1,  1)( 22, 10)(  4,   1) | 0.133938362 0.097667697 0.180977217 0.021118638 
Par# 41977# C(  2,  1)( 22, 10)(  4,   1) | 1.000000000 1.000000000 1.000000000 0.000000000 
Par# 41978# C(  1,  2)( 22, 10)(  4,   1) | 0.866061638 0.819022783 0.902332303 0.021118638 
Par# 41979# C(  1,  1)( 23, 10)(  4,   1) | 0.133938362 0.097667697 0.180977217 0.021118638 
Par# 41980# C(  2,  1)( 23, 10)(  4,   1) | 1.000000000 1.000000000 1.000000000 0.000000000 
Par# 41981# C(  1,  2)( 23, 10)(  4,   1) | 0.866061638 0.819022783 0.902332303 0.021118638 
Par# 41982# C(  1,  1)( 24, 10)(  4,   1) | 0.133938362 0.097667697 0.180977217 0.021118638 
Par# 41983# C(  2,  1)( 24, 10)(  4,   1) | 1.000000000 1.000000000 1.000000000 0.000000000 
Par# 41984# C(  1,  2)( 24, 10)(  4,   1) | 0.866061638 0.819022783 0.902332303 0.021118638 
Par# 41985# C(  1,  1)( 25, 10)(  4,   1) | 0.133938362 0.097667697 0.180977217 0.021118638 
Par# 41986# C(  2,  1)( 25, 10)(  4,   1) | 1.000000000 1.000000000 1.000000000 0.000000000 
Par# 41987# C(  1,  2)( 25, 10)(  4,   1) | 0.866061638 0.819022783 0.902332303 0.021118638 
Par# 41988# C(  1,  1)( 26, 10)(  4,   1) | 0.133938362 0.097667697 0.180977217 0.021118638 
Par# 41989# C(  2,  1)( 26, 10)(  4,   1) | 1.000000000 1.000000000 1.000000000 0.000000000 
Par# 41990# C(  1,  2)( 26, 10)(  4,   1) | 0.866061638 0.819022783 0.902332303 0.021118638 
Par# 41991# C(  1,  1)( 27, 10)(  4,   1) | 0.133938362 0.097667697 0.180977217 0.021118638 
Par# 41992# C(  2,  1)( 27, 10)(  4,   1) | 1.000000000 1.000000000 1.000000000 0.000000000 
Par# 41993# C(  1,  2)( 27, 10)(  4,   1) | 0.866061638 0.819022783 0.902332303 0.021118638 
Par# 41994# C(  1,  1)( 28, 10)(  4,   1) | 0.133938362 0.097667697 0.180977217 0.021118638 
Par# 41995# C(  2,  1)( 28, 10)(  4,   1) | 1.000000000 1.000000000 1.000000000 0.000000000 
Par# 41996# C(  1,  2)( 28, 10)(  4,   1) | 0.866061638 0.819022783 0.902332303 0.021118638 
Par# 41997# C(  1,  1)( 29, 10)(  4,   1) | 0.133938362 0.097667697 0.180977217 0.021118638 
Par# 41998# C(  2,  1)( 29, 10)(  4,   1) | 1.000000000 1.000000000 1.000000000 0.000000000 
Par# 41999# C(  1,  2)( 29, 10)(  4,   1) | 0.866061638 0.819022783 0.902332303 0.021118638 
Par# 42000# C(  1,  1)( 30, 10)(  4,   1) | 0.133938362 0.097667697 0.180977217 0.021118638 
Par# 42001# C(  2,  1)( 30, 10)(  4,   1) | 1.000000000 1.000000000 1.000000000 0.000000000 
Par# 42002# C(  1,  2)( 30, 10)(  4,   1) | 0.866061638 0.819022783 0.902332303 0.021118638 
Par# 42003# C(  1,  1)( 31, 10)(  4,   1) | 0.133938362 0.097667697 0.180977217 0.021118638 
Par# 42004# C(  2,  1)( 31, 10)(  4,   1) | 1.000000000 1.000000000 1.000000000 0.000000000 
Par# 42005# C(  1,  2)( 31, 10)(  4,   1) | 0.866061638 0.819022783 0.902332303 0.021118638 
Par# 42006# C(  1,  1)( 32, 10)(  4,   1) | 0.133938362 0.097667697 0.180977217 0.021118638 
Par# 42007# C(  2,  1)( 32, 10)(  4,   1) | 1.000000000 1.000000000 1.000000000 0.000000000 
Par# 42008# C(  1,  2)( 32, 10)(  4,   1) | 0.866061638 0.819022783 0.902332303 0.021118638 
Par# 42009# C(  1,  1)( 33, 10)(  4,   1) | 0.133938362 0.097667697 0.180977217 0.021118638 
Par# 42010# C(  2,  1)( 33, 10)(  4,   1) | 1.000000000 1.000000000 1.000000000 0.000000000 
Par# 42011# C(  1,  2)( 33, 10)(  4,   1) | 0.866061638 0.819022783 0.902332303 0.021118638 
Par# 42012# C(  1,  1)( 34, 10)(  4,   1) | 0.133938362 0.097667697 0.180977217 0.021118638 
Par# 42013# C(  2,  1)( 34, 10)(  4,   1) | 1.000000000 1.000000000 1.000000000 0.000000000 
Par# 42014# C(  1,  2)( 34, 10)(  4,   1) | 0.866061638 0.819022783 0.902332303 0.021118638 
Par# 42015# C(  1,  1)( 35, 10)(  4,   1) | 0.133938362 0.097667697 0.180977217 0.021118638 
Par# 42016# C(  2,  1)( 35, 10)(  4,   1) | 1.000000000 1.000000000 1.000000000 0.000000000 
Par# 42017# C(  1,  2)( 35, 10)(  4,   1) | 0.866061638 0.819022783 0.902332303 0.021118638 
Par# 42018# C(  1,  1)( 36, 10)(  4,   1) | 0.133938362 0.097667697 0.180977217 0.021118638 
Par# 42019# C(  2,  1)( 36, 10)(  4,   1) | 1.000000000 1.000000000 1.000000000 0.000000000 
Par# 42020# C(  1,  2)( 36, 10)(  4,   1) | 0.866061638 0.819022783 0.902332303 0.021118638 
Par# 42021# C(  1,  1)( 37, 10)(  4,   1) | 0.133938362 0.097667697 0.180977217 0.021118638 
Par# 42022# C(  2,  1)( 37, 10)(  4,   1) | 1.000000000 1.000000000 1.000000000 0.000000000 
Par# 42023# C(  1,  2)( 37, 10)(  4,   1) | 0.866061638 0.819022783 0.902332303 0.021118638 
Par# 42024# C(  1,  1)( 38, 10)(  4,   1) | 0.133938362 0.097667697 0.180977217 0.021118638 
Par# 42025# C(  2,  1)( 38, 10)(  4,   1) | 1.000000000 1.000000000 1.000000000 0.000000000 
Par# 42026# C(  1,  2)( 38, 10)(  4,   1) | 0.866061638 0.819022783 0.902332303 0.021118638 
Par# 42027# C(  1,  1)( 11, 11)(  4,   1) | 0.133938362 0.097667697 0.180977217 0.021118638 
Par# 42028# C(  2,  1)( 11, 11)(  4,   1) | 1.000000000 1.000000000 1.000000000 0.000000000 
Par# 42029# C(  1,  2)( 11, 11)(  4,   1) | 0.866061638 0.819022783 0.902332303 0.021118638 
Par# 42030# C(  1,  1)( 12, 11)(  4,   1) | 0.133938362 0.097667697 0.180977217 0.021118638 
Par# 42031# C(  2,  1)( 12, 11)(  4,   1) | 1.000000000 1.000000000 1.000000000 0.000000000 
Par# 42032# C(  1,  2)( 12, 11)(  4,   1) | 0.866061638 0.819022783 0.902332303 0.021118638 
Par# 42033# C(  1,  1)( 13, 11)(  4,   1) | 0.133938362 0.097667697 0.180977217 0.021118638 
Par# 42034# C(  2,  1)( 13, 11)(  4,   1) | 1.000000000 1.000000000 1.000000000 0.000000000 
Par# 42035# C(  1,  2)( 13, 11)(  4,   1) | 0.866061638 0.819022783 0.902332303 0.021118638 
Par# 42036# C(  1,  1)( 14, 11)(  4,   1) | 0.133938362 0.097667697 0.180977217 0.021118638 
Par# 42037# C(  2,  1)( 14, 11)(  4,   1) | 1.000000000 1.000000000 1.000000000 0.000000000 
Par# 42038# C(  1,  2)( 14, 11)(  4,   1) | 0.866061638 0.819022783 0.902332303 0.021118638 
Par# 42039# C(  1,  1)( 15, 11)(  4,   1) | 0.133938362 0.097667697 0.180977217 0.021118638 
Par# 42040# C(  2,  1)( 15, 11)(  4,   1) | 1.000000000 1.000000000 1.000000000 0.000000000 
Par# 42041# C(  1,  2)( 15, 11)(  4,   1) | 0.866061638 0.819022783 0.902332303 0.021118638 
Par# 42042# C(  1,  1)( 16, 11)(  4,   1) | 0.133938362 0.097667697 0.180977217 0.021118638 
Par# 42043# C(  2,  1)( 16, 11)(  4,   1) | 1.000000000 1.000000000 1.000000000 0.000000000 
Par# 42044# C(  1,  2)( 16, 11)(  4,   1) | 0.866061638 0.819022783 0.902332303 0.021118638 
Par# 42045# C(  1,  1)( 17, 11)(  4,   1) | 0.133938362 0.097667697 0.180977217 0.021118638 
Par# 42046# C(  2,  1)( 17, 11)(  4,   1) | 1.000000000 1.000000000 1.000000000 0.000000000 
Par# 42047# C(  1,  2)( 17, 11)(  4,   1) | 0.866061638 0.819022783 0.902332303 0.021118638 
Par# 42048# C(  1,  1)( 18, 11)(  4,   1) | 0.133938362 0.097667697 0.180977217 0.021118638 
Par# 42049# C(  2,  1)( 18, 11)(  4,   1) | 1.000000000 1.000000000 1.000000000 0.000000000 
Par# 42050# C(  1,  2)( 18, 11)(  4,   1) | 0.866061638 0.819022783 0.902332303 0.021118638 
Par# 42051# C(  1,  1)( 19, 11)(  4,   1) | 0.133938362 0.097667697 0.180977217 0.021118638 
Par# 42052# C(  2,  1)( 19, 11)(  4,   1) | 1.000000000 1.000000000 1.000000000 0.000000000 
Par# 42053# C(  1,  2)( 19, 11)(  4,   1) | 0.866061638 0.819022783 0.902332303 0.021118638 
Par# 42054# C(  1,  1)( 20, 11)(  4,   1) | 0.133938362 0.097667697 0.180977217 0.021118638 
Par# 42055# C(  2,  1)( 20, 11)(  4,   1) | 1.000000000 1.000000000 1.000000000 0.000000000 
Par# 42056# C(  1,  2)( 20, 11)(  4,   1) | 0.866061638 0.819022783 0.902332303 0.021118638 
Par# 42057# C(  1,  1)( 21, 11)(  4,   1) | 0.133938362 0.097667697 0.180977217 0.021118638 
Par# 42058# C(  2,  1)( 21, 11)(  4,   1) | 1.000000000 1.000000000 1.000000000 0.000000000 
Par# 42059# C(  1,  2)( 21, 11)(  4,   1) | 0.866061638 0.819022783 0.902332303 0.021118638 
Par# 42060# C(  1,  1)( 22, 11)(  4,   1) | 0.133938362 0.097667697 0.180977217 0.021118638 
Par# 42061# C(  2,  1)( 22, 11)(  4,   1) | 1.000000000 1.000000000 1.000000000 0.000000000 
Par# 42062# C(  1,  2)( 22, 11)(  4,   1) | 0.866061638 0.819022783 0.902332303 0.021118638 
Par# 42063# C(  1,  1)( 23, 11)(  4,   1) | 0.133938362 0.097667697 0.180977217 0.021118638 
Par# 42064# C(  2,  1)( 23, 11)(  4,   1) | 1.000000000 1.000000000 1.000000000 0.000000000 
Par# 42065# C(  1,  2)( 23, 11)(  4,   1) | 0.866061638 0.819022783 0.902332303 0.021118638 
Par# 42066# C(  1,  1)( 24, 11)(  4,   1) | 0.133938362 0.097667697 0.180977217 0.021118638 
Par# 42067# C(  2,  1)( 24, 11)(  4,   1) | 1.000000000 1.000000000 1.000000000 0.000000000 
Par# 42068# C(  1,  2)( 24, 11)(  4,   1) | 0.866061638 0.819022783 0.902332303 0.021118638 
Par# 42069# C(  1,  1)( 25, 11)(  4,   1) | 0.133938362 0.097667697 0.180977217 0.021118638 
Par# 42070# C(  2,  1)( 25, 11)(  4,   1) | 1.000000000 1.000000000 1.000000000 0.000000000 
Par# 42071# C(  1,  2)( 25, 11)(  4,   1) | 0.866061638 0.819022783 0.902332303 0.021118638 
Par# 42072# C(  1,  1)( 26, 11)(  4,   1) | 0.133938362 0.097667697 0.180977217 0.021118638 
Par# 42073# C(  2,  1)( 26, 11)(  4,   1) | 1.000000000 1.000000000 1.000000000 0.000000000 
Par# 42074# C(  1,  2)( 26, 11)(  4,   1) | 0.866061638 0.819022783 0.902332303 0.021118638 
Par# 42075# C(  1,  1)( 27, 11)(  4,   1) | 0.133938362 0.097667697 0.180977217 0.021118638 
Par# 42076# C(  2,  1)( 27, 11)(  4,   1) | 1.000000000 1.000000000 1.000000000 0.000000000 
Par# 42077# C(  1,  2)( 27, 11)(  4,   1) | 0.866061638 0.819022783 0.902332303 0.021118638 
Par# 42078# C(  1,  1)( 28, 11)(  4,   1) | 0.133938362 0.097667697 0.180977217 0.021118638 
Par# 42079# C(  2,  1)( 28, 11)(  4,   1) | 1.000000000 1.000000000 1.000000000 0.000000000 
Par# 42080# C(  1,  2)( 28, 11)(  4,   1) | 0.866061638 0.819022783 0.902332303 0.021118638 
Par# 42081# C(  1,  1)( 29, 11)(  4,   1) | 0.133938362 0.097667697 0.180977217 0.021118638 
Par# 42082# C(  2,  1)( 29, 11)(  4,   1) | 1.000000000 1.000000000 1.000000000 0.000000000 
Par# 42083# C(  1,  2)( 29, 11)(  4,   1) | 0.866061638 0.819022783 0.902332303 0.021118638 
Par# 42084# C(  1,  1)( 30, 11)(  4,   1) | 0.133938362 0.097667697 0.180977217 0.021118638 
Par# 42085# C(  2,  1)( 30, 11)(  4,   1) | 1.000000000 1.000000000 1.000000000 0.000000000 
Par# 42086# C(  1,  2)( 30, 11)(  4,   1) | 0.866061638 0.819022783 0.902332303 0.021118638 
Par# 42087# C(  1,  1)( 31, 11)(  4,   1) | 0.133938362 0.097667697 0.180977217 0.021118638 
Par# 42088# C(  2,  1)( 31, 11)(  4,   1) | 1.000000000 1.000000000 1.000000000 0.000000000 
Par# 42089# C(  1,  2)( 31, 11)(  4,   1) | 0.866061638 0.819022783 0.902332303 0.021118638 
Par# 42090# C(  1,  1)( 32, 11)(  4,   1) | 0.133938362 0.097667697 0.180977217 0.021118638 
Par# 42091# C(  2,  1)( 32, 11)(  4,   1) | 1.000000000 1.000000000 1.000000000 0.000000000 
Par# 42092# C(  1,  2)( 32, 11)(  4,   1) | 0.866061638 0.819022783 0.902332303 0.021118638 
Par# 42093# C(  1,  1)( 33, 11)(  4,   1) | 0.133938362 0.097667697 0.180977217 0.021118638 
Par# 42094# C(  2,  1)( 33, 11)(  4,   1) | 1.000000000 1.000000000 1.000000000 0.000000000 
Par# 42095# C(  1,  2)( 33, 11)(  4,   1) | 0.866061638 0.819022783 0.902332303 0.021118638 
Par# 42096# C(  1,  1)( 34, 11)(  4,   1) | 0.133938362 0.097667697 0.180977217 0.021118638 
Par# 42097# C(  2,  1)( 34, 11)(  4,   1) | 1.000000000 1.000000000 1.000000000 0.000000000 
Par# 42098# C(  1,  2)( 34, 11)(  4,   1) | 0.866061638 0.819022783 0.902332303 0.021118638 
Par# 42099# C(  1,  1)( 35, 11)(  4,   1) | 0.133938362 0.097667697 0.180977217 0.021118638 
Par# 42100# C(  2,  1)( 35, 11)(  4,   1) | 1.000000000 1.000000000 1.000000000 0.000000000 
Par# 42101# C(  1,  2)( 35, 11)(  4,   1) | 0.866061638 0.819022783 0.902332303 0.021118638 
Par# 42102# C(  1,  1)( 36, 11)(  4,   1) | 0.133938362 0.097667697 0.180977217 0.021118638 
Par# 42103# C(  2,  1)( 36, 11)(  4,   1) | 1.000000000 1.000000000 1.000000000 0.000000000 
Par# 42104# C(  1,  2)( 36, 11)(  4,   1) | 0.866061638 0.819022783 0.902332303 0.021118638 
Par# 42105# C(  1,  1)( 37, 11)(  4,   1) | 0.133938362 0.097667697 0.180977217 0.021118638 
Par# 42106# C(  2,  1)( 37, 11)(  4,   1) | 1.000000000 1.000000000 1.000000000 0.000000000 
Par# 42107# C(  1,  2)( 37, 11)(  4,   1) | 0.866061638 0.819022783 0.902332303 0.021118638 
Par# 42108# C(  1,  1)( 38, 11)(  4,   1) | 0.133938362 0.097667697 0.180977217 0.021118638 
Par# 42109# C(  2,  1)( 38, 11)(  4,   1) | 1.000000000 1.000000000 1.000000000 0.000000000 
Par# 42110# C(  1,  2)( 38, 11)(  4,   1) | 0.866061638 0.819022783 0.902332303 0.021118638 
Par# 42111# C(  1,  1)( 12, 12)(  4,   1) | 0.133938362 0.097667697 0.180977217 0.021118638 
Par# 42112# C(  2,  1)( 12, 12)(  4,   1) | 1.000000000 1.000000000 1.000000000 0.000000000 
Par# 42113# C(  1,  2)( 12, 12)(  4,   1) | 0.866061638 0.819022783 0.902332303 0.021118638 
Par# 42114# C(  1,  1)( 13, 12)(  4,   1) | 0.133938362 0.097667697 0.180977217 0.021118638 
Par# 42115# C(  2,  1)( 13, 12)(  4,   1) | 1.000000000 1.000000000 1.000000000 0.000000000 
Par# 42116# C(  1,  2)( 13, 12)(  4,   1) | 0.866061638 0.819022783 0.902332303 0.021118638 
Par# 42117# C(  1,  1)( 14, 12)(  4,   1) | 0.133938362 0.097667697 0.180977217 0.021118638 
Par# 42118# C(  2,  1)( 14, 12)(  4,   1) | 1.000000000 1.000000000 1.000000000 0.000000000 
Par# 42119# C(  1,  2)( 14, 12)(  4,   1) | 0.866061638 0.819022783 0.902332303 0.021118638 
Par# 42120# C(  1,  1)( 15, 12)(  4,   1) | 0.133938362 0.097667697 0.180977217 0.021118638 
Par# 42121# C(  2,  1)( 15, 12)(  4,   1) | 1.000000000 1.000000000 1.000000000 0.000000000 
Par# 42122# C(  1,  2)( 15, 12)(  4,   1) | 0.866061638 0.819022783 0.902332303 0.021118638 
Par# 42123# C(  1,  1)( 16, 12)(  4,   1) | 0.133938362 0.097667697 0.180977217 0.021118638 
Par# 42124# C(  2,  1)( 16, 12)(  4,   1) | 1.000000000 1.000000000 1.000000000 0.000000000 
Par# 42125# C(  1,  2)( 16, 12)(  4,   1) | 0.866061638 0.819022783 0.902332303 0.021118638 
Par# 42126# C(  1,  1)( 17, 12)(  4,   1) | 0.133938362 0.097667697 0.180977217 0.021118638 
Par# 42127# C(  2,  1)( 17, 12)(  4,   1) | 1.000000000 1.000000000 1.000000000 0.000000000 
Par# 42128# C(  1,  2)( 17, 12)(  4,   1) | 0.866061638 0.819022783 0.902332303 0.021118638 
Par# 42129# C(  1,  1)( 18, 12)(  4,   1) | 0.133938362 0.097667697 0.180977217 0.021118638 
Par# 42130# C(  2,  1)( 18, 12)(  4,   1) | 1.000000000 1.000000000 1.000000000 0.000000000 
Par# 42131# C(  1,  2)( 18, 12)(  4,   1) | 0.866061638 0.819022783 0.902332303 0.021118638 
Par# 42132# C(  1,  1)( 19, 12)(  4,   1) | 0.133938362 0.097667697 0.180977217 0.021118638 
Par# 42133# C(  2,  1)( 19, 12)(  4,   1) | 1.000000000 1.000000000 1.000000000 0.000000000 
Par# 42134# C(  1,  2)( 19, 12)(  4,   1) | 0.866061638 0.819022783 0.902332303 0.021118638 
Par# 42135# C(  1,  1)( 20, 12)(  4,   1) | 0.133938362 0.097667697 0.180977217 0.021118638 
Par# 42136# C(  2,  1)( 20, 12)(  4,   1) | 1.000000000 1.000000000 1.000000000 0.000000000 
Par# 42137# C(  1,  2)( 20, 12)(  4,   1) | 0.866061638 0.819022783 0.902332303 0.021118638 
Par# 42138# C(  1,  1)( 21, 12)(  4,   1) | 0.133938362 0.097667697 0.180977217 0.021118638 
Par# 42139# C(  2,  1)( 21, 12)(  4,   1) | 1.000000000 1.000000000 1.000000000 0.000000000 
Par# 42140# C(  1,  2)( 21, 12)(  4,   1) | 0.866061638 0.819022783 0.902332303 0.021118638 
Par# 42141# C(  1,  1)( 22, 12)(  4,   1) | 0.133938362 0.097667697 0.180977217 0.021118638 
Par# 42142# C(  2,  1)( 22, 12)(  4,   1) | 1.000000000 1.000000000 1.000000000 0.000000000 
Par# 42143# C(  1,  2)( 22, 12)(  4,   1) | 0.866061638 0.819022783 0.902332303 0.021118638 
Par# 42144# C(  1,  1)( 23, 12)(  4,   1) | 0.133938362 0.097667697 0.180977217 0.021118638 
Par# 42145# C(  2,  1)( 23, 12)(  4,   1) | 1.000000000 1.000000000 1.000000000 0.000000000 
Par# 42146# C(  1,  2)( 23, 12)(  4,   1) | 0.866061638 0.819022783 0.902332303 0.021118638 
Par# 42147# C(  1,  1)( 24, 12)(  4,   1) | 0.133938362 0.097667697 0.180977217 0.021118638 
Par# 42148# C(  2,  1)( 24, 12)(  4,   1) | 1.000000000 1.000000000 1.000000000 0.000000000 
Par# 42149# C(  1,  2)( 24, 12)(  4,   1) | 0.866061638 0.819022783 0.902332303 0.021118638 
Par# 42150# C(  1,  1)( 25, 12)(  4,   1) | 0.133938362 0.097667697 0.180977217 0.021118638 
Par# 42151# C(  2,  1)( 25, 12)(  4,   1) | 1.000000000 1.000000000 1.000000000 0.000000000 
Par# 42152# C(  1,  2)( 25, 12)(  4,   1) | 0.866061638 0.819022783 0.902332303 0.021118638 
Par# 42153# C(  1,  1)( 26, 12)(  4,   1) | 0.133938362 0.097667697 0.180977217 0.021118638 
Par# 42154# C(  2,  1)( 26, 12)(  4,   1) | 1.000000000 1.000000000 1.000000000 0.000000000 
Par# 42155# C(  1,  2)( 26, 12)(  4,   1) | 0.866061638 0.819022783 0.902332303 0.021118638 
Par# 42156# C(  1,  1)( 27, 12)(  4,   1) | 0.133938362 0.097667697 0.180977217 0.021118638 
Par# 42157# C(  2,  1)( 27, 12)(  4,   1) | 1.000000000 1.000000000 1.000000000 0.000000000 
Par# 42158# C(  1,  2)( 27, 12)(  4,   1) | 0.866061638 0.819022783 0.902332303 0.021118638 
Par# 42159# C(  1,  1)( 28, 12)(  4,   1) | 0.133938362 0.097667697 0.180977217 0.021118638 
Par# 42160# C(  2,  1)( 28, 12)(  4,   1) | 1.000000000 1.000000000 1.000000000 0.000000000 
Par# 42161# C(  1,  2)( 28, 12)(  4,   1) | 0.866061638 0.819022783 0.902332303 0.021118638 
Par# 42162# C(  1,  1)( 29, 12)(  4,   1) | 0.133938362 0.097667697 0.180977217 0.021118638 
Par# 42163# C(  2,  1)( 29, 12)(  4,   1) | 1.000000000 1.000000000 1.000000000 0.000000000 
Par# 42164# C(  1,  2)( 29, 12)(  4,   1) | 0.866061638 0.819022783 0.902332303 0.021118638 
Par# 42165# C(  1,  1)( 30, 12)(  4,   1) | 0.133938362 0.097667697 0.180977217 0.021118638 
Par# 42166# C(  2,  1)( 30, 12)(  4,   1) | 1.000000000 1.000000000 1.000000000 0.000000000 
Par# 42167# C(  1,  2)( 30, 12)(  4,   1) | 0.866061638 0.819022783 0.902332303 0.021118638 
Par# 42168# C(  1,  1)( 31, 12)(  4,   1) | 0.133938362 0.097667697 0.180977217 0.021118638 
Par# 42169# C(  2,  1)( 31, 12)(  4,   1) | 1.000000000 1.000000000 1.000000000 0.000000000 
Par# 42170# C(  1,  2)( 31, 12)(  4,   1) | 0.866061638 0.819022783 0.902332303 0.021118638 
Par# 42171# C(  1,  1)( 32, 12)(  4,   1) | 0.133938362 0.097667697 0.180977217 0.021118638 
Par# 42172# C(  2,  1)( 32, 12)(  4,   1) | 1.000000000 1.000000000 1.000000000 0.000000000 
Par# 42173# C(  1,  2)( 32, 12)(  4,   1) | 0.866061638 0.819022783 0.902332303 0.021118638 
Par# 42174# C(  1,  1)( 33, 12)(  4,   1) | 0.133938362 0.097667697 0.180977217 0.021118638 
Par# 42175# C(  2,  1)( 33, 12)(  4,   1) | 1.000000000 1.000000000 1.000000000 0.000000000 
Par# 42176# C(  1,  2)( 33, 12)(  4,   1) | 0.866061638 0.819022783 0.902332303 0.021118638 
Par# 42177# C(  1,  1)( 34, 12)(  4,   1) | 0.133938362 0.097667697 0.180977217 0.021118638 
Par# 42178# C(  2,  1)( 34, 12)(  4,   1) | 1.000000000 1.000000000 1.000000000 0.000000000 
Par# 42179# C(  1,  2)( 34, 12)(  4,   1) | 0.866061638 0.819022783 0.902332303 0.021118638 
Par# 42180# C(  1,  1)( 35, 12)(  4,   1) | 0.133938362 0.097667697 0.180977217 0.021118638 
Par# 42181# C(  2,  1)( 35, 12)(  4,   1) | 1.000000000 1.000000000 1.000000000 0.000000000 
Par# 42182# C(  1,  2)( 35, 12)(  4,   1) | 0.866061638 0.819022783 0.902332303 0.021118638 
Par# 42183# C(  1,  1)( 36, 12)(  4,   1) | 0.133938362 0.097667697 0.180977217 0.021118638 
Par# 42184# C(  2,  1)( 36, 12)(  4,   1) | 1.000000000 1.000000000 1.000000000 0.000000000 
Par# 42185# C(  1,  2)( 36, 12)(  4,   1) | 0.866061638 0.819022783 0.902332303 0.021118638 
Par# 42186# C(  1,  1)( 37, 12)(  4,   1) | 0.133938362 0.097667697 0.180977217 0.021118638 
Par# 42187# C(  2,  1)( 37, 12)(  4,   1) | 1.000000000 1.000000000 1.000000000 0.000000000 
Par# 42188# C(  1,  2)( 37, 12)(  4,   1) | 0.866061638 0.819022783 0.902332303 0.021118638 
Par# 42189# C(  1,  1)( 38, 12)(  4,   1) | 0.133938362 0.097667697 0.180977217 0.021118638 
Par# 42190# C(  2,  1)( 38, 12)(  4,   1) | 1.000000000 1.000000000 1.000000000 0.000000000 
Par# 42191# C(  1,  2)( 38, 12)(  4,   1) | 0.866061638 0.819022783 0.902332303 0.021118638 
Par# 42192# C(  1,  1)( 13, 13)(  4,   1) | 0.133938362 0.097667697 0.180977217 0.021118638 
Par# 42193# C(  2,  1)( 13, 13)(  4,   1) | 1.000000000 1.000000000 1.000000000 0.000000000 
Par# 42194# C(  1,  2)( 13, 13)(  4,   1) | 0.866061638 0.819022783 0.902332303 0.021118638 
Par# 42195# C(  1,  1)( 14, 13)(  4,   1) | 0.133938362 0.097667697 0.180977217 0.021118638 
Par# 42196# C(  2,  1)( 14, 13)(  4,   1) | 1.000000000 1.000000000 1.000000000 0.000000000 
Par# 42197# C(  1,  2)( 14, 13)(  4,   1) | 0.866061638 0.819022783 0.902332303 0.021118638 
Par# 42198# C(  1,  1)( 15, 13)(  4,   1) | 0.133938362 0.097667697 0.180977217 0.021118638 
Par# 42199# C(  2,  1)( 15, 13)(  4,   1) | 1.000000000 1.000000000 1.000000000 0.000000000 
Par# 42200# C(  1,  2)( 15, 13)(  4,   1) | 0.866061638 0.819022783 0.902332303 0.021118638 
Par# 42201# C(  1,  1)( 16, 13)(  4,   1) | 0.133938362 0.097667697 0.180977217 0.021118638 
Par# 42202# C(  2,  1)( 16, 13)(  4,   1) | 1.000000000 1.000000000 1.000000000 0.000000000 
Par# 42203# C(  1,  2)( 16, 13)(  4,   1) | 0.866061638 0.819022783 0.902332303 0.021118638 
Par# 42204# C(  1,  1)( 17, 13)(  4,   1) | 0.133938362 0.097667697 0.180977217 0.021118638 
Par# 42205# C(  2,  1)( 17, 13)(  4,   1) | 1.000000000 1.000000000 1.000000000 0.000000000 
Par# 42206# C(  1,  2)( 17, 13)(  4,   1) | 0.866061638 0.819022783 0.902332303 0.021118638 
Par# 42207# C(  1,  1)( 18, 13)(  4,   1) | 0.133938362 0.097667697 0.180977217 0.021118638 
Par# 42208# C(  2,  1)( 18, 13)(  4,   1) | 1.000000000 1.000000000 1.000000000 0.000000000 
Par# 42209# C(  1,  2)( 18, 13)(  4,   1) | 0.866061638 0.819022783 0.902332303 0.021118638 
Par# 42210# C(  1,  1)( 19, 13)(  4,   1) | 0.133938362 0.097667697 0.180977217 0.021118638 
Par# 42211# C(  2,  1)( 19, 13)(  4,   1) | 1.000000000 1.000000000 1.000000000 0.000000000 
Par# 42212# C(  1,  2)( 19, 13)(  4,   1) | 0.866061638 0.819022783 0.902332303 0.021118638 
Par# 42213# C(  1,  1)( 20, 13)(  4,   1) | 0.133938362 0.097667697 0.180977217 0.021118638 
Par# 42214# C(  2,  1)( 20, 13)(  4,   1) | 1.000000000 1.000000000 1.000000000 0.000000000 
Par# 42215# C(  1,  2)( 20, 13)(  4,   1) | 0.866061638 0.819022783 0.902332303 0.021118638 
Par# 42216# C(  1,  1)( 21, 13)(  4,   1) | 0.133938362 0.097667697 0.180977217 0.021118638 
Par# 42217# C(  2,  1)( 21, 13)(  4,   1) | 1.000000000 1.000000000 1.000000000 0.000000000 
Par# 42218# C(  1,  2)( 21, 13)(  4,   1) | 0.866061638 0.819022783 0.902332303 0.021118638 
Par# 42219# C(  1,  1)( 22, 13)(  4,   1) | 0.133938362 0.097667697 0.180977217 0.021118638 
Par# 42220# C(  2,  1)( 22, 13)(  4,   1) | 1.000000000 1.000000000 1.000000000 0.000000000 
Par# 42221# C(  1,  2)( 22, 13)(  4,   1) | 0.866061638 0.819022783 0.902332303 0.021118638 
Par# 42222# C(  1,  1)( 23, 13)(  4,   1) | 0.133938362 0.097667697 0.180977217 0.021118638 
Par# 42223# C(  2,  1)( 23, 13)(  4,   1) | 1.000000000 1.000000000 1.000000000 0.000000000 
Par# 42224# C(  1,  2)( 23, 13)(  4,   1) | 0.866061638 0.819022783 0.902332303 0.021118638 
Par# 42225# C(  1,  1)( 24, 13)(  4,   1) | 0.133938362 0.097667697 0.180977217 0.021118638 
Par# 42226# C(  2,  1)( 24, 13)(  4,   1) | 1.000000000 1.000000000 1.000000000 0.000000000 
Par# 42227# C(  1,  2)( 24, 13)(  4,   1) | 0.866061638 0.819022783 0.902332303 0.021118638 
Par# 42228# C(  1,  1)( 25, 13)(  4,   1) | 0.133938362 0.097667697 0.180977217 0.021118638 
Par# 42229# C(  2,  1)( 25, 13)(  4,   1) | 1.000000000 1.000000000 1.000000000 0.000000000 
Par# 42230# C(  1,  2)( 25, 13)(  4,   1) | 0.866061638 0.819022783 0.902332303 0.021118638 
Par# 42231# C(  1,  1)( 26, 13)(  4,   1) | 0.133938362 0.097667697 0.180977217 0.021118638 
Par# 42232# C(  2,  1)( 26, 13)(  4,   1) | 1.000000000 1.000000000 1.000000000 0.000000000 
Par# 42233# C(  1,  2)( 26, 13)(  4,   1) | 0.866061638 0.819022783 0.902332303 0.021118638 
Par# 42234# C(  1,  1)( 27, 13)(  4,   1) | 0.133938362 0.097667697 0.180977217 0.021118638 
Par# 42235# C(  2,  1)( 27, 13)(  4,   1) | 1.000000000 1.000000000 1.000000000 0.000000000 
Par# 42236# C(  1,  2)( 27, 13)(  4,   1) | 0.866061638 0.819022783 0.902332303 0.021118638 
Par# 42237# C(  1,  1)( 28, 13)(  4,   1) | 0.133938362 0.097667697 0.180977217 0.021118638 
Par# 42238# C(  2,  1)( 28, 13)(  4,   1) | 1.000000000 1.000000000 1.000000000 0.000000000 
Par# 42239# C(  1,  2)( 28, 13)(  4,   1) | 0.866061638 0.819022783 0.902332303 0.021118638 
Par# 42240# C(  1,  1)( 29, 13)(  4,   1) | 0.133938362 0.097667697 0.180977217 0.021118638 
Par# 42241# C(  2,  1)( 29, 13)(  4,   1) | 1.000000000 1.000000000 1.000000000 0.000000000 
Par# 42242# C(  1,  2)( 29, 13)(  4,   1) | 0.866061638 0.819022783 0.902332303 0.021118638 
Par# 42243# C(  1,  1)( 30, 13)(  4,   1) | 0.133938362 0.097667697 0.180977217 0.021118638 
Par# 42244# C(  2,  1)( 30, 13)(  4,   1) | 1.000000000 1.000000000 1.000000000 0.000000000 
Par# 42245# C(  1,  2)( 30, 13)(  4,   1) | 0.866061638 0.819022783 0.902332303 0.021118638 
Par# 42246# C(  1,  1)( 31, 13)(  4,   1) | 0.133938362 0.097667697 0.180977217 0.021118638 
Par# 42247# C(  2,  1)( 31, 13)(  4,   1) | 1.000000000 1.000000000 1.000000000 0.000000000 
Par# 42248# C(  1,  2)( 31, 13)(  4,   1) | 0.866061638 0.819022783 0.902332303 0.021118638 
Par# 42249# C(  1,  1)( 32, 13)(  4,   1) | 0.133938362 0.097667697 0.180977217 0.021118638 
Par# 42250# C(  2,  1)( 32, 13)(  4,   1) | 1.000000000 1.000000000 1.000000000 0.000000000 
Par# 42251# C(  1,  2)( 32, 13)(  4,   1) | 0.866061638 0.819022783 0.902332303 0.021118638 
Par# 42252# C(  1,  1)( 33, 13)(  4,   1) | 0.133938362 0.097667697 0.180977217 0.021118638 
Par# 42253# C(  2,  1)( 33, 13)(  4,   1) | 1.000000000 1.000000000 1.000000000 0.000000000 
Par# 42254# C(  1,  2)( 33, 13)(  4,   1) | 0.866061638 0.819022783 0.902332303 0.021118638 
Par# 42255# C(  1,  1)( 34, 13)(  4,   1) | 0.133938362 0.097667697 0.180977217 0.021118638 
Par# 42256# C(  2,  1)( 34, 13)(  4,   1) | 1.000000000 1.000000000 1.000000000 0.000000000 
Par# 42257# C(  1,  2)( 34, 13)(  4,   1) | 0.866061638 0.819022783 0.902332303 0.021118638 
Par# 42258# C(  1,  1)( 35, 13)(  4,   1) | 0.133938362 0.097667697 0.180977217 0.021118638 
Par# 42259# C(  2,  1)( 35, 13)(  4,   1) | 1.000000000 1.000000000 1.000000000 0.000000000 
Par# 42260# C(  1,  2)( 35, 13)(  4,   1) | 0.866061638 0.819022783 0.902332303 0.021118638 
Par# 42261# C(  1,  1)( 36, 13)(  4,   1) | 0.133938362 0.097667697 0.180977217 0.021118638 
Par# 42262# C(  2,  1)( 36, 13)(  4,   1) | 1.000000000 1.000000000 1.000000000 0.000000000 
Par# 42263# C(  1,  2)( 36, 13)(  4,   1) | 0.866061638 0.819022783 0.902332303 0.021118638 
Par# 42264# C(  1,  1)( 37, 13)(  4,   1) | 0.133938362 0.097667697 0.180977217 0.021118638 
Par# 42265# C(  2,  1)( 37, 13)(  4,   1) | 1.000000000 1.000000000 1.000000000 0.000000000 
Par# 42266# C(  1,  2)( 37, 13)(  4,   1) | 0.866061638 0.819022783 0.902332303 0.021118638 
Par# 42267# C(  1,  1)( 38, 13)(  4,   1) | 0.133938362 0.097667697 0.180977217 0.021118638 
Par# 42268# C(  2,  1)( 38, 13)(  4,   1) | 1.000000000 1.000000000 1.000000000 0.000000000 
Par# 42269# C(  1,  2)( 38, 13)(  4,   1) | 0.866061638 0.819022783 0.902332303 0.021118638 
Par# 42270# C(  1,  1)( 14, 14)(  4,   1) | 0.133938362 0.097667697 0.180977217 0.021118638 
Par# 42271# C(  2,  1)( 14, 14)(  4,   1) | 1.000000000 1.000000000 1.000000000 0.000000000 
Par# 42272# C(  1,  2)( 14, 14)(  4,   1) | 0.866061638 0.819022783 0.902332303 0.021118638 
Par# 42273# C(  1,  1)( 15, 14)(  4,   1) | 0.133938362 0.097667697 0.180977217 0.021118638 
Par# 42274# C(  2,  1)( 15, 14)(  4,   1) | 1.000000000 1.000000000 1.000000000 0.000000000 
Par# 42275# C(  1,  2)( 15, 14)(  4,   1) | 0.866061638 0.819022783 0.902332303 0.021118638 
Par# 42276# C(  1,  1)( 16, 14)(  4,   1) | 0.133938362 0.097667697 0.180977217 0.021118638 
Par# 42277# C(  2,  1)( 16, 14)(  4,   1) | 1.000000000 1.000000000 1.000000000 0.000000000 
Par# 42278# C(  1,  2)( 16, 14)(  4,   1) | 0.866061638 0.819022783 0.902332303 0.021118638 
Par# 42279# C(  1,  1)( 17, 14)(  4,   1) | 0.133938362 0.097667697 0.180977217 0.021118638 
Par# 42280# C(  2,  1)( 17, 14)(  4,   1) | 1.000000000 1.000000000 1.000000000 0.000000000 
Par# 42281# C(  1,  2)( 17, 14)(  4,   1) | 0.866061638 0.819022783 0.902332303 0.021118638 
Par# 42282# C(  1,  1)( 18, 14)(  4,   1) | 0.133938362 0.097667697 0.180977217 0.021118638 
Par# 42283# C(  2,  1)( 18, 14)(  4,   1) | 1.000000000 1.000000000 1.000000000 0.000000000 
Par# 42284# C(  1,  2)( 18, 14)(  4,   1) | 0.866061638 0.819022783 0.902332303 0.021118638 
Par# 42285# C(  1,  1)( 19, 14)(  4,   1) | 0.133938362 0.097667697 0.180977217 0.021118638 
Par# 42286# C(  2,  1)( 19, 14)(  4,   1) | 1.000000000 1.000000000 1.000000000 0.000000000 
Par# 42287# C(  1,  2)( 19, 14)(  4,   1) | 0.866061638 0.819022783 0.902332303 0.021118638 
Par# 42288# C(  1,  1)( 20, 14)(  4,   1) | 0.133938362 0.097667697 0.180977217 0.021118638 
Par# 42289# C(  2,  1)( 20, 14)(  4,   1) | 1.000000000 1.000000000 1.000000000 0.000000000 
Par# 42290# C(  1,  2)( 20, 14)(  4,   1) | 0.866061638 0.819022783 0.902332303 0.021118638 
Par# 42291# C(  1,  1)( 21, 14)(  4,   1) | 0.133938362 0.097667697 0.180977217 0.021118638 
Par# 42292# C(  2,  1)( 21, 14)(  4,   1) | 1.000000000 1.000000000 1.000000000 0.000000000 
Par# 42293# C(  1,  2)( 21, 14)(  4,   1) | 0.866061638 0.819022783 0.902332303 0.021118638 
Par# 42294# C(  1,  1)( 22, 14)(  4,   1) | 0.133938362 0.097667697 0.180977217 0.021118638 
Par# 42295# C(  2,  1)( 22, 14)(  4,   1) | 1.000000000 1.000000000 1.000000000 0.000000000 
Par# 42296# C(  1,  2)( 22, 14)(  4,   1) | 0.866061638 0.819022783 0.902332303 0.021118638 
Par# 42297# C(  1,  1)( 23, 14)(  4,   1) | 0.133938362 0.097667697 0.180977217 0.021118638 
Par# 42298# C(  2,  1)( 23, 14)(  4,   1) | 1.000000000 1.000000000 1.000000000 0.000000000 
Par# 42299# C(  1,  2)( 23, 14)(  4,   1) | 0.866061638 0.819022783 0.902332303 0.021118638 
Par# 42300# C(  1,  1)( 24, 14)(  4,   1) | 0.133938362 0.097667697 0.180977217 0.021118638 
Par# 42301# C(  2,  1)( 24, 14)(  4,   1) | 1.000000000 1.000000000 1.000000000 0.000000000 
Par# 42302# C(  1,  2)( 24, 14)(  4,   1) | 0.866061638 0.819022783 0.902332303 0.021118638 
Par# 42303# C(  1,  1)( 25, 14)(  4,   1) | 0.133938362 0.097667697 0.180977217 0.021118638 
Par# 42304# C(  2,  1)( 25, 14)(  4,   1) | 1.000000000 1.000000000 1.000000000 0.000000000 
Par# 42305# C(  1,  2)( 25, 14)(  4,   1) | 0.866061638 0.819022783 0.902332303 0.021118638 
Par# 42306# C(  1,  1)( 26, 14)(  4,   1) | 0.133938362 0.097667697 0.180977217 0.021118638 
Par# 42307# C(  2,  1)( 26, 14)(  4,   1) | 1.000000000 1.000000000 1.000000000 0.000000000 
Par# 42308# C(  1,  2)( 26, 14)(  4,   1) | 0.866061638 0.819022783 0.902332303 0.021118638 
Par# 42309# C(  1,  1)( 27, 14)(  4,   1) | 0.133938362 0.097667697 0.180977217 0.021118638 
Par# 42310# C(  2,  1)( 27, 14)(  4,   1) | 1.000000000 1.000000000 1.000000000 0.000000000 
Par# 42311# C(  1,  2)( 27, 14)(  4,   1) | 0.866061638 0.819022783 0.902332303 0.021118638 
Par# 42312# C(  1,  1)( 28, 14)(  4,   1) | 0.133938362 0.097667697 0.180977217 0.021118638 
Par# 42313# C(  2,  1)( 28, 14)(  4,   1) | 1.000000000 1.000000000 1.000000000 0.000000000 
Par# 42314# C(  1,  2)( 28, 14)(  4,   1) | 0.866061638 0.819022783 0.902332303 0.021118638 
Par# 42315# C(  1,  1)( 29, 14)(  4,   1) | 0.133938362 0.097667697 0.180977217 0.021118638 
Par# 42316# C(  2,  1)( 29, 14)(  4,   1) | 1.000000000 1.000000000 1.000000000 0.000000000 
Par# 42317# C(  1,  2)( 29, 14)(  4,   1) | 0.866061638 0.819022783 0.902332303 0.021118638 
Par# 42318# C(  1,  1)( 30, 14)(  4,   1) | 0.133938362 0.097667697 0.180977217 0.021118638 
Par# 42319# C(  2,  1)( 30, 14)(  4,   1) | 1.000000000 1.000000000 1.000000000 0.000000000 
Par# 42320# C(  1,  2)( 30, 14)(  4,   1) | 0.866061638 0.819022783 0.902332303 0.021118638 
Par# 42321# C(  1,  1)( 31, 14)(  4,   1) | 0.133938362 0.097667697 0.180977217 0.021118638 
Par# 42322# C(  2,  1)( 31, 14)(  4,   1) | 1.000000000 1.000000000 1.000000000 0.000000000 
Par# 42323# C(  1,  2)( 31, 14)(  4,   1) | 0.866061638 0.819022783 0.902332303 0.021118638 
Par# 42324# C(  1,  1)( 32, 14)(  4,   1) | 0.133938362 0.097667697 0.180977217 0.021118638 
Par# 42325# C(  2,  1)( 32, 14)(  4,   1) | 1.000000000 1.000000000 1.000000000 0.000000000 
Par# 42326# C(  1,  2)( 32, 14)(  4,   1) | 0.866061638 0.819022783 0.902332303 0.021118638 
Par# 42327# C(  1,  1)( 33, 14)(  4,   1) | 0.133938362 0.097667697 0.180977217 0.021118638 
Par# 42328# C(  2,  1)( 33, 14)(  4,   1) | 1.000000000 1.000000000 1.000000000 0.000000000 
Par# 42329# C(  1,  2)( 33, 14)(  4,   1) | 0.866061638 0.819022783 0.902332303 0.021118638 
Par# 42330# C(  1,  1)( 34, 14)(  4,   1) | 0.133938362 0.097667697 0.180977217 0.021118638 
Par# 42331# C(  2,  1)( 34, 14)(  4,   1) | 1.000000000 1.000000000 1.000000000 0.000000000 
Par# 42332# C(  1,  2)( 34, 14)(  4,   1) | 0.866061638 0.819022783 0.902332303 0.021118638 
Par# 42333# C(  1,  1)( 35, 14)(  4,   1) | 0.133938362 0.097667697 0.180977217 0.021118638 
Par# 42334# C(  2,  1)( 35, 14)(  4,   1) | 1.000000000 1.000000000 1.000000000 0.000000000 
Par# 42335# C(  1,  2)( 35, 14)(  4,   1) | 0.866061638 0.819022783 0.902332303 0.021118638 
Par# 42336# C(  1,  1)( 36, 14)(  4,   1) | 0.133938362 0.097667697 0.180977217 0.021118638 
Par# 42337# C(  2,  1)( 36, 14)(  4,   1) | 1.000000000 1.000000000 1.000000000 0.000000000 
Par# 42338# C(  1,  2)( 36, 14)(  4,   1) | 0.866061638 0.819022783 0.902332303 0.021118638 
Par# 42339# C(  1,  1)( 37, 14)(  4,   1) | 0.133938362 0.097667697 0.180977217 0.021118638 
Par# 42340# C(  2,  1)( 37, 14)(  4,   1) | 1.000000000 1.000000000 1.000000000 0.000000000 
Par# 42341# C(  1,  2)( 37, 14)(  4,   1) | 0.866061638 0.819022783 0.902332303 0.021118638 
Par# 42342# C(  1,  1)( 38, 14)(  4,   1) | 0.133938362 0.097667697 0.180977217 0.021118638 
Par# 42343# C(  2,  1)( 38, 14)(  4,   1) | 1.000000000 1.000000000 1.000000000 0.000000000 
Par# 42344# C(  1,  2)( 38, 14)(  4,   1) | 0.866061638 0.819022783 0.902332303 0.021118638 
Par# 42345# C(  1,  1)( 15, 15)(  4,   1) | 0.133938362 0.097667697 0.180977217 0.021118638 
Par# 42346# C(  2,  1)( 15, 15)(  4,   1) | 1.000000000 1.000000000 1.000000000 0.000000000 
Par# 42347# C(  1,  2)( 15, 15)(  4,   1) | 0.866061638 0.819022783 0.902332303 0.021118638 
Par# 42348# C(  1,  1)( 16, 15)(  4,   1) | 0.133938362 0.097667697 0.180977217 0.021118638 
Par# 42349# C(  2,  1)( 16, 15)(  4,   1) | 1.000000000 1.000000000 1.000000000 0.000000000 
Par# 42350# C(  1,  2)( 16, 15)(  4,   1) | 0.866061638 0.819022783 0.902332303 0.021118638 
Par# 42351# C(  1,  1)( 17, 15)(  4,   1) | 0.133938362 0.097667697 0.180977217 0.021118638 
Par# 42352# C(  2,  1)( 17, 15)(  4,   1) | 1.000000000 1.000000000 1.000000000 0.000000000 
Par# 42353# C(  1,  2)( 17, 15)(  4,   1) | 0.866061638 0.819022783 0.902332303 0.021118638 
Par# 42354# C(  1,  1)( 18, 15)(  4,   1) | 0.133938362 0.097667697 0.180977217 0.021118638 
Par# 42355# C(  2,  1)( 18, 15)(  4,   1) | 1.000000000 1.000000000 1.000000000 0.000000000 
Par# 42356# C(  1,  2)( 18, 15)(  4,   1) | 0.866061638 0.819022783 0.902332303 0.021118638 
Par# 42357# C(  1,  1)( 19, 15)(  4,   1) | 0.133938362 0.097667697 0.180977217 0.021118638 
Par# 42358# C(  2,  1)( 19, 15)(  4,   1) | 1.000000000 1.000000000 1.000000000 0.000000000 
Par# 42359# C(  1,  2)( 19, 15)(  4,   1) | 0.866061638 0.819022783 0.902332303 0.021118638 
Par# 42360# C(  1,  1)( 20, 15)(  4,   1) | 0.133938362 0.097667697 0.180977217 0.021118638 
Par# 42361# C(  2,  1)( 20, 15)(  4,   1) | 1.000000000 1.000000000 1.000000000 0.000000000 
Par# 42362# C(  1,  2)( 20, 15)(  4,   1) | 0.866061638 0.819022783 0.902332303 0.021118638 
Par# 42363# C(  1,  1)( 21, 15)(  4,   1) | 0.133938362 0.097667697 0.180977217 0.021118638 
Par# 42364# C(  2,  1)( 21, 15)(  4,   1) | 1.000000000 1.000000000 1.000000000 0.000000000 
Par# 42365# C(  1,  2)( 21, 15)(  4,   1) | 0.866061638 0.819022783 0.902332303 0.021118638 
Par# 42366# C(  1,  1)( 22, 15)(  4,   1) | 0.133938362 0.097667697 0.180977217 0.021118638 
Par# 42367# C(  2,  1)( 22, 15)(  4,   1) | 1.000000000 1.000000000 1.000000000 0.000000000 
Par# 42368# C(  1,  2)( 22, 15)(  4,   1) | 0.866061638 0.819022783 0.902332303 0.021118638 
Par# 42369# C(  1,  1)( 23, 15)(  4,   1) | 0.133938362 0.097667697 0.180977217 0.021118638 
Par# 42370# C(  2,  1)( 23, 15)(  4,   1) | 1.000000000 1.000000000 1.000000000 0.000000000 
Par# 42371# C(  1,  2)( 23, 15)(  4,   1) | 0.866061638 0.819022783 0.902332303 0.021118638 
Par# 42372# C(  1,  1)( 24, 15)(  4,   1) | 0.133938362 0.097667697 0.180977217 0.021118638 
Par# 42373# C(  2,  1)( 24, 15)(  4,   1) | 1.000000000 1.000000000 1.000000000 0.000000000 
Par# 42374# C(  1,  2)( 24, 15)(  4,   1) | 0.866061638 0.819022783 0.902332303 0.021118638 
Par# 42375# C(  1,  1)( 25, 15)(  4,   1) | 0.133938362 0.097667697 0.180977217 0.021118638 
Par# 42376# C(  2,  1)( 25, 15)(  4,   1) | 1.000000000 1.000000000 1.000000000 0.000000000 
Par# 42377# C(  1,  2)( 25, 15)(  4,   1) | 0.866061638 0.819022783 0.902332303 0.021118638 
Par# 42378# C(  1,  1)( 26, 15)(  4,   1) | 0.133938362 0.097667697 0.180977217 0.021118638 
Par# 42379# C(  2,  1)( 26, 15)(  4,   1) | 1.000000000 1.000000000 1.000000000 0.000000000 
Par# 42380# C(  1,  2)( 26, 15)(  4,   1) | 0.866061638 0.819022783 0.902332303 0.021118638 
Par# 42381# C(  1,  1)( 27, 15)(  4,   1) | 0.133938362 0.097667697 0.180977217 0.021118638 
Par# 42382# C(  2,  1)( 27, 15)(  4,   1) | 1.000000000 1.000000000 1.000000000 0.000000000 
Par# 42383# C(  1,  2)( 27, 15)(  4,   1) | 0.866061638 0.819022783 0.902332303 0.021118638 
Par# 42384# C(  1,  1)( 28, 15)(  4,   1) | 0.133938362 0.097667697 0.180977217 0.021118638 
Par# 42385# C(  2,  1)( 28, 15)(  4,   1) | 1.000000000 1.000000000 1.000000000 0.000000000 
Par# 42386# C(  1,  2)( 28, 15)(  4,   1) | 0.866061638 0.819022783 0.902332303 0.021118638 
Par# 42387# C(  1,  1)( 29, 15)(  4,   1) | 0.133938362 0.097667697 0.180977217 0.021118638 
Par# 42388# C(  2,  1)( 29, 15)(  4,   1) | 1.000000000 1.000000000 1.000000000 0.000000000 
Par# 42389# C(  1,  2)( 29, 15)(  4,   1) | 0.866061638 0.819022783 0.902332303 0.021118638 
Par# 42390# C(  1,  1)( 30, 15)(  4,   1) | 0.133938362 0.097667697 0.180977217 0.021118638 
Par# 42391# C(  2,  1)( 30, 15)(  4,   1) | 1.000000000 1.000000000 1.000000000 0.000000000 
Par# 42392# C(  1,  2)( 30, 15)(  4,   1) | 0.866061638 0.819022783 0.902332303 0.021118638 
Par# 42393# C(  1,  1)( 31, 15)(  4,   1) | 0.133938362 0.097667697 0.180977217 0.021118638 
Par# 42394# C(  2,  1)( 31, 15)(  4,   1) | 1.000000000 1.000000000 1.000000000 0.000000000 
Par# 42395# C(  1,  2)( 31, 15)(  4,   1) | 0.866061638 0.819022783 0.902332303 0.021118638 
Par# 42396# C(  1,  1)( 32, 15)(  4,   1) | 0.133938362 0.097667697 0.180977217 0.021118638 
Par# 42397# C(  2,  1)( 32, 15)(  4,   1) | 1.000000000 1.000000000 1.000000000 0.000000000 
Par# 42398# C(  1,  2)( 32, 15)(  4,   1) | 0.866061638 0.819022783 0.902332303 0.021118638 
Par# 42399# C(  1,  1)( 33, 15)(  4,   1) | 0.133938362 0.097667697 0.180977217 0.021118638 
Par# 42400# C(  2,  1)( 33, 15)(  4,   1) | 1.000000000 1.000000000 1.000000000 0.000000000 
Par# 42401# C(  1,  2)( 33, 15)(  4,   1) | 0.866061638 0.819022783 0.902332303 0.021118638 
Par# 42402# C(  1,  1)( 34, 15)(  4,   1) | 0.133938362 0.097667697 0.180977217 0.021118638 
Par# 42403# C(  2,  1)( 34, 15)(  4,   1) | 1.000000000 1.000000000 1.000000000 0.000000000 
Par# 42404# C(  1,  2)( 34, 15)(  4,   1) | 0.866061638 0.819022783 0.902332303 0.021118638 
Par# 42405# C(  1,  1)( 35, 15)(  4,   1) | 0.133938362 0.097667697 0.180977217 0.021118638 
Par# 42406# C(  2,  1)( 35, 15)(  4,   1) | 1.000000000 1.000000000 1.000000000 0.000000000 
Par# 42407# C(  1,  2)( 35, 15)(  4,   1) | 0.866061638 0.819022783 0.902332303 0.021118638 
Par# 42408# C(  1,  1)( 36, 15)(  4,   1) | 0.133938362 0.097667697 0.180977217 0.021118638 
Par# 42409# C(  2,  1)( 36, 15)(  4,   1) | 1.000000000 1.000000000 1.000000000 0.000000000 
Par# 42410# C(  1,  2)( 36, 15)(  4,   1) | 0.866061638 0.819022783 0.902332303 0.021118638 
Par# 42411# C(  1,  1)( 37, 15)(  4,   1) | 0.133938362 0.097667697 0.180977217 0.021118638 
Par# 42412# C(  2,  1)( 37, 15)(  4,   1) | 1.000000000 1.000000000 1.000000000 0.000000000 
Par# 42413# C(  1,  2)( 37, 15)(  4,   1) | 0.866061638 0.819022783 0.902332303 0.021118638 
Par# 42414# C(  1,  1)( 38, 15)(  4,   1) | 0.133938362 0.097667697 0.180977217 0.021118638 
Par# 42415# C(  2,  1)( 38, 15)(  4,   1) | 1.000000000 1.000000000 1.000000000 0.000000000 
Par# 42416# C(  1,  2)( 38, 15)(  4,   1) | 0.866061638 0.819022783 0.902332303 0.021118638 
Par# 42417# C(  1,  1)( 16, 16)(  4,   1) | 0.133938362 0.097667697 0.180977217 0.021118638 
Par# 42418# C(  2,  1)( 16, 16)(  4,   1) | 1.000000000 1.000000000 1.000000000 0.000000000 
Par# 42419# C(  1,  2)( 16, 16)(  4,   1) | 0.866061638 0.819022783 0.902332303 0.021118638 
Par# 42420# C(  1,  1)( 17, 16)(  4,   1) | 0.133938362 0.097667697 0.180977217 0.021118638 
Par# 42421# C(  2,  1)( 17, 16)(  4,   1) | 1.000000000 1.000000000 1.000000000 0.000000000 
Par# 42422# C(  1,  2)( 17, 16)(  4,   1) | 0.866061638 0.819022783 0.902332303 0.021118638 
Par# 42423# C(  1,  1)( 18, 16)(  4,   1) | 0.133938362 0.097667697 0.180977217 0.021118638 
Par# 42424# C(  2,  1)( 18, 16)(  4,   1) | 1.000000000 1.000000000 1.000000000 0.000000000 
Par# 42425# C(  1,  2)( 18, 16)(  4,   1) | 0.866061638 0.819022783 0.902332303 0.021118638 
Par# 42426# C(  1,  1)( 19, 16)(  4,   1) | 0.133938362 0.097667697 0.180977217 0.021118638 
Par# 42427# C(  2,  1)( 19, 16)(  4,   1) | 1.000000000 1.000000000 1.000000000 0.000000000 
Par# 42428# C(  1,  2)( 19, 16)(  4,   1) | 0.866061638 0.819022783 0.902332303 0.021118638 
Par# 42429# C(  1,  1)( 20, 16)(  4,   1) | 0.133938362 0.097667697 0.180977217 0.021118638 
Par# 42430# C(  2,  1)( 20, 16)(  4,   1) | 1.000000000 1.000000000 1.000000000 0.000000000 
Par# 42431# C(  1,  2)( 20, 16)(  4,   1) | 0.866061638 0.819022783 0.902332303 0.021118638 
Par# 42432# C(  1,  1)( 21, 16)(  4,   1) | 0.133938362 0.097667697 0.180977217 0.021118638 
Par# 42433# C(  2,  1)( 21, 16)(  4,   1) | 1.000000000 1.000000000 1.000000000 0.000000000 
Par# 42434# C(  1,  2)( 21, 16)(  4,   1) | 0.866061638 0.819022783 0.902332303 0.021118638 
Par# 42435# C(  1,  1)( 22, 16)(  4,   1) | 0.133938362 0.097667697 0.180977217 0.021118638 
Par# 42436# C(  2,  1)( 22, 16)(  4,   1) | 1.000000000 1.000000000 1.000000000 0.000000000 
Par# 42437# C(  1,  2)( 22, 16)(  4,   1) | 0.866061638 0.819022783 0.902332303 0.021118638 
Par# 42438# C(  1,  1)( 23, 16)(  4,   1) | 0.133938362 0.097667697 0.180977217 0.021118638 
Par# 42439# C(  2,  1)( 23, 16)(  4,   1) | 1.000000000 1.000000000 1.000000000 0.000000000 
Par# 42440# C(  1,  2)( 23, 16)(  4,   1) | 0.866061638 0.819022783 0.902332303 0.021118638 
Par# 42441# C(  1,  1)( 24, 16)(  4,   1) | 0.133938362 0.097667697 0.180977217 0.021118638 
Par# 42442# C(  2,  1)( 24, 16)(  4,   1) | 1.000000000 1.000000000 1.000000000 0.000000000 
Par# 42443# C(  1,  2)( 24, 16)(  4,   1) | 0.866061638 0.819022783 0.902332303 0.021118638 
Par# 42444# C(  1,  1)( 25, 16)(  4,   1) | 0.133938362 0.097667697 0.180977217 0.021118638 
Par# 42445# C(  2,  1)( 25, 16)(  4,   1) | 1.000000000 1.000000000 1.000000000 0.000000000 
Par# 42446# C(  1,  2)( 25, 16)(  4,   1) | 0.866061638 0.819022783 0.902332303 0.021118638 
Par# 42447# C(  1,  1)( 26, 16)(  4,   1) | 0.133938362 0.097667697 0.180977217 0.021118638 
Par# 42448# C(  2,  1)( 26, 16)(  4,   1) | 1.000000000 1.000000000 1.000000000 0.000000000 
Par# 42449# C(  1,  2)( 26, 16)(  4,   1) | 0.866061638 0.819022783 0.902332303 0.021118638 
Par# 42450# C(  1,  1)( 27, 16)(  4,   1) | 0.133938362 0.097667697 0.180977217 0.021118638 
Par# 42451# C(  2,  1)( 27, 16)(  4,   1) | 1.000000000 1.000000000 1.000000000 0.000000000 
Par# 42452# C(  1,  2)( 27, 16)(  4,   1) | 0.866061638 0.819022783 0.902332303 0.021118638 
Par# 42453# C(  1,  1)( 28, 16)(  4,   1) | 0.133938362 0.097667697 0.180977217 0.021118638 
Par# 42454# C(  2,  1)( 28, 16)(  4,   1) | 1.000000000 1.000000000 1.000000000 0.000000000 
Par# 42455# C(  1,  2)( 28, 16)(  4,   1) | 0.866061638 0.819022783 0.902332303 0.021118638 
Par# 42456# C(  1,  1)( 29, 16)(  4,   1) | 0.133938362 0.097667697 0.180977217 0.021118638 
Par# 42457# C(  2,  1)( 29, 16)(  4,   1) | 1.000000000 1.000000000 1.000000000 0.000000000 
Par# 42458# C(  1,  2)( 29, 16)(  4,   1) | 0.866061638 0.819022783 0.902332303 0.021118638 
Par# 42459# C(  1,  1)( 30, 16)(  4,   1) | 0.133938362 0.097667697 0.180977217 0.021118638 
Par# 42460# C(  2,  1)( 30, 16)(  4,   1) | 1.000000000 1.000000000 1.000000000 0.000000000 
Par# 42461# C(  1,  2)( 30, 16)(  4,   1) | 0.866061638 0.819022783 0.902332303 0.021118638 
Par# 42462# C(  1,  1)( 31, 16)(  4,   1) | 0.133938362 0.097667697 0.180977217 0.021118638 
Par# 42463# C(  2,  1)( 31, 16)(  4,   1) | 1.000000000 1.000000000 1.000000000 0.000000000 
Par# 42464# C(  1,  2)( 31, 16)(  4,   1) | 0.866061638 0.819022783 0.902332303 0.021118638 
Par# 42465# C(  1,  1)( 32, 16)(  4,   1) | 0.133938362 0.097667697 0.180977217 0.021118638 
Par# 42466# C(  2,  1)( 32, 16)(  4,   1) | 1.000000000 1.000000000 1.000000000 0.000000000 
Par# 42467# C(  1,  2)( 32, 16)(  4,   1) | 0.866061638 0.819022783 0.902332303 0.021118638 
Par# 42468# C(  1,  1)( 33, 16)(  4,   1) | 0.133938362 0.097667697 0.180977217 0.021118638 
Par# 42469# C(  2,  1)( 33, 16)(  4,   1) | 1.000000000 1.000000000 1.000000000 0.000000000 
Par# 42470# C(  1,  2)( 33, 16)(  4,   1) | 0.866061638 0.819022783 0.902332303 0.021118638 
Par# 42471# C(  1,  1)( 34, 16)(  4,   1) | 0.133938362 0.097667697 0.180977217 0.021118638 
Par# 42472# C(  2,  1)( 34, 16)(  4,   1) | 1.000000000 1.000000000 1.000000000 0.000000000 
Par# 42473# C(  1,  2)( 34, 16)(  4,   1) | 0.866061638 0.819022783 0.902332303 0.021118638 
Par# 42474# C(  1,  1)( 35, 16)(  4,   1) | 0.133938362 0.097667697 0.180977217 0.021118638 
Par# 42475# C(  2,  1)( 35, 16)(  4,   1) | 1.000000000 1.000000000 1.000000000 0.000000000 
Par# 42476# C(  1,  2)( 35, 16)(  4,   1) | 0.866061638 0.819022783 0.902332303 0.021118638 
Par# 42477# C(  1,  1)( 36, 16)(  4,   1) | 0.133938362 0.097667697 0.180977217 0.021118638 
Par# 42478# C(  2,  1)( 36, 16)(  4,   1) | 1.000000000 1.000000000 1.000000000 0.000000000 
Par# 42479# C(  1,  2)( 36, 16)(  4,   1) | 0.866061638 0.819022783 0.902332303 0.021118638 
Par# 42480# C(  1,  1)( 37, 16)(  4,   1) | 0.133938362 0.097667697 0.180977217 0.021118638 
Par# 42481# C(  2,  1)( 37, 16)(  4,   1) | 1.000000000 1.000000000 1.000000000 0.000000000 
Par# 42482# C(  1,  2)( 37, 16)(  4,   1) | 0.866061638 0.819022783 0.902332303 0.021118638 
Par# 42483# C(  1,  1)( 38, 16)(  4,   1) | 0.133938362 0.097667697 0.180977217 0.021118638 
Par# 42484# C(  2,  1)( 38, 16)(  4,   1) | 1.000000000 1.000000000 1.000000000 0.000000000 
Par# 42485# C(  1,  2)( 38, 16)(  4,   1) | 0.866061638 0.819022783 0.902332303 0.021118638 
Par# 42486# C(  1,  1)( 17, 17)(  4,   1) | 0.133938362 0.097667697 0.180977217 0.021118638 
Par# 42487# C(  2,  1)( 17, 17)(  4,   1) | 1.000000000 1.000000000 1.000000000 0.000000000 
Par# 42488# C(  1,  2)( 17, 17)(  4,   1) | 0.866061638 0.819022783 0.902332303 0.021118638 
Par# 42489# C(  1,  1)( 18, 17)(  4,   1) | 0.133938362 0.097667697 0.180977217 0.021118638 
Par# 42490# C(  2,  1)( 18, 17)(  4,   1) | 1.000000000 1.000000000 1.000000000 0.000000000 
Par# 42491# C(  1,  2)( 18, 17)(  4,   1) | 0.866061638 0.819022783 0.902332303 0.021118638 
Par# 42492# C(  1,  1)( 19, 17)(  4,   1) | 0.133938362 0.097667697 0.180977217 0.021118638 
Par# 42493# C(  2,  1)( 19, 17)(  4,   1) | 1.000000000 1.000000000 1.000000000 0.000000000 
Par# 42494# C(  1,  2)( 19, 17)(  4,   1) | 0.866061638 0.819022783 0.902332303 0.021118638 
Par# 42495# C(  1,  1)( 20, 17)(  4,   1) | 0.133938362 0.097667697 0.180977217 0.021118638 
Par# 42496# C(  2,  1)( 20, 17)(  4,   1) | 1.000000000 1.000000000 1.000000000 0.000000000 
Par# 42497# C(  1,  2)( 20, 17)(  4,   1) | 0.866061638 0.819022783 0.902332303 0.021118638 
Par# 42498# C(  1,  1)( 21, 17)(  4,   1) | 0.133938362 0.097667697 0.180977217 0.021118638 
Par# 42499# C(  2,  1)( 21, 17)(  4,   1) | 1.000000000 1.000000000 1.000000000 0.000000000 
Par# 42500# C(  1,  2)( 21, 17)(  4,   1) | 0.866061638 0.819022783 0.902332303 0.021118638 
Par# 42501# C(  1,  1)( 22, 17)(  4,   1) | 0.133938362 0.097667697 0.180977217 0.021118638 
Par# 42502# C(  2,  1)( 22, 17)(  4,   1) | 1.000000000 1.000000000 1.000000000 0.000000000 
Par# 42503# C(  1,  2)( 22, 17)(  4,   1) | 0.866061638 0.819022783 0.902332303 0.021118638 
Par# 42504# C(  1,  1)( 23, 17)(  4,   1) | 0.133938362 0.097667697 0.180977217 0.021118638 
Par# 42505# C(  2,  1)( 23, 17)(  4,   1) | 1.000000000 1.000000000 1.000000000 0.000000000 
Par# 42506# C(  1,  2)( 23, 17)(  4,   1) | 0.866061638 0.819022783 0.902332303 0.021118638 
Par# 42507# C(  1,  1)( 24, 17)(  4,   1) | 0.133938362 0.097667697 0.180977217 0.021118638 
Par# 42508# C(  2,  1)( 24, 17)(  4,   1) | 1.000000000 1.000000000 1.000000000 0.000000000 
Par# 42509# C(  1,  2)( 24, 17)(  4,   1) | 0.866061638 0.819022783 0.902332303 0.021118638 
Par# 42510# C(  1,  1)( 25, 17)(  4,   1) | 0.133938362 0.097667697 0.180977217 0.021118638 
Par# 42511# C(  2,  1)( 25, 17)(  4,   1) | 1.000000000 1.000000000 1.000000000 0.000000000 
Par# 42512# C(  1,  2)( 25, 17)(  4,   1) | 0.866061638 0.819022783 0.902332303 0.021118638 
Par# 42513# C(  1,  1)( 26, 17)(  4,   1) | 0.133938362 0.097667697 0.180977217 0.021118638 
Par# 42514# C(  2,  1)( 26, 17)(  4,   1) | 1.000000000 1.000000000 1.000000000 0.000000000 
Par# 42515# C(  1,  2)( 26, 17)(  4,   1) | 0.866061638 0.819022783 0.902332303 0.021118638 
Par# 42516# C(  1,  1)( 27, 17)(  4,   1) | 0.133938362 0.097667697 0.180977217 0.021118638 
Par# 42517# C(  2,  1)( 27, 17)(  4,   1) | 1.000000000 1.000000000 1.000000000 0.000000000 
Par# 42518# C(  1,  2)( 27, 17)(  4,   1) | 0.866061638 0.819022783 0.902332303 0.021118638 
Par# 42519# C(  1,  1)( 28, 17)(  4,   1) | 0.133938362 0.097667697 0.180977217 0.021118638 
Par# 42520# C(  2,  1)( 28, 17)(  4,   1) | 1.000000000 1.000000000 1.000000000 0.000000000 
Par# 42521# C(  1,  2)( 28, 17)(  4,   1) | 0.866061638 0.819022783 0.902332303 0.021118638 
Par# 42522# C(  1,  1)( 29, 17)(  4,   1) | 0.133938362 0.097667697 0.180977217 0.021118638 
Par# 42523# C(  2,  1)( 29, 17)(  4,   1) | 1.000000000 1.000000000 1.000000000 0.000000000 
Par# 42524# C(  1,  2)( 29, 17)(  4,   1) | 0.866061638 0.819022783 0.902332303 0.021118638 
Par# 42525# C(  1,  1)( 30, 17)(  4,   1) | 0.133938362 0.097667697 0.180977217 0.021118638 
Par# 42526# C(  2,  1)( 30, 17)(  4,   1) | 1.000000000 1.000000000 1.000000000 0.000000000 
Par# 42527# C(  1,  2)( 30, 17)(  4,   1) | 0.866061638 0.819022783 0.902332303 0.021118638 
Par# 42528# C(  1,  1)( 31, 17)(  4,   1) | 0.133938362 0.097667697 0.180977217 0.021118638 
Par# 42529# C(  2,  1)( 31, 17)(  4,   1) | 1.000000000 1.000000000 1.000000000 0.000000000 
Par# 42530# C(  1,  2)( 31, 17)(  4,   1) | 0.866061638 0.819022783 0.902332303 0.021118638 
Par# 42531# C(  1,  1)( 32, 17)(  4,   1) | 0.133938362 0.097667697 0.180977217 0.021118638 
Par# 42532# C(  2,  1)( 32, 17)(  4,   1) | 1.000000000 1.000000000 1.000000000 0.000000000 
Par# 42533# C(  1,  2)( 32, 17)(  4,   1) | 0.866061638 0.819022783 0.902332303 0.021118638 
Par# 42534# C(  1,  1)( 33, 17)(  4,   1) | 0.133938362 0.097667697 0.180977217 0.021118638 
Par# 42535# C(  2,  1)( 33, 17)(  4,   1) | 1.000000000 1.000000000 1.000000000 0.000000000 
Par# 42536# C(  1,  2)( 33, 17)(  4,   1) | 0.866061638 0.819022783 0.902332303 0.021118638 
Par# 42537# C(  1,  1)( 34, 17)(  4,   1) | 0.133938362 0.097667697 0.180977217 0.021118638 
Par# 42538# C(  2,  1)( 34, 17)(  4,   1) | 1.000000000 1.000000000 1.000000000 0.000000000 
Par# 42539# C(  1,  2)( 34, 17)(  4,   1) | 0.866061638 0.819022783 0.902332303 0.021118638 
Par# 42540# C(  1,  1)( 35, 17)(  4,   1) | 0.133938362 0.097667697 0.180977217 0.021118638 
Par# 42541# C(  2,  1)( 35, 17)(  4,   1) | 1.000000000 1.000000000 1.000000000 0.000000000 
Par# 42542# C(  1,  2)( 35, 17)(  4,   1) | 0.866061638 0.819022783 0.902332303 0.021118638 
Par# 42543# C(  1,  1)( 36, 17)(  4,   1) | 0.133938362 0.097667697 0.180977217 0.021118638 
Par# 42544# C(  2,  1)( 36, 17)(  4,   1) | 1.000000000 1.000000000 1.000000000 0.000000000 
Par# 42545# C(  1,  2)( 36, 17)(  4,   1) | 0.866061638 0.819022783 0.902332303 0.021118638 
Par# 42546# C(  1,  1)( 37, 17)(  4,   1) | 0.133938362 0.097667697 0.180977217 0.021118638 
Par# 42547# C(  2,  1)( 37, 17)(  4,   1) | 1.000000000 1.000000000 1.000000000 0.000000000 
Par# 42548# C(  1,  2)( 37, 17)(  4,   1) | 0.866061638 0.819022783 0.902332303 0.021118638 
Par# 42549# C(  1,  1)( 38, 17)(  4,   1) | 0.133938362 0.097667697 0.180977217 0.021118638 
Par# 42550# C(  2,  1)( 38, 17)(  4,   1) | 1.000000000 1.000000000 1.000000000 0.000000000 
Par# 42551# C(  1,  2)( 38, 17)(  4,   1) | 0.866061638 0.819022783 0.902332303 0.021118638 
Par# 42552# C(  1,  1)( 18, 18)(  4,   1) | 0.133938362 0.097667697 0.180977217 0.021118638 
Par# 42553# C(  2,  1)( 18, 18)(  4,   1) | 1.000000000 1.000000000 1.000000000 0.000000000 
Par# 42554# C(  1,  2)( 18, 18)(  4,   1) | 0.866061638 0.819022783 0.902332303 0.021118638 
Par# 42555# C(  1,  1)( 19, 18)(  4,   1) | 0.133938362 0.097667697 0.180977217 0.021118638 
Par# 42556# C(  2,  1)( 19, 18)(  4,   1) | 1.000000000 1.000000000 1.000000000 0.000000000 
Par# 42557# C(  1,  2)( 19, 18)(  4,   1) | 0.866061638 0.819022783 0.902332303 0.021118638 
Par# 42558# C(  1,  1)( 20, 18)(  4,   1) | 0.133938362 0.097667697 0.180977217 0.021118638 
Par# 42559# C(  2,  1)( 20, 18)(  4,   1) | 1.000000000 1.000000000 1.000000000 0.000000000 
Par# 42560# C(  1,  2)( 20, 18)(  4,   1) | 0.866061638 0.819022783 0.902332303 0.021118638 
Par# 42561# C(  1,  1)( 21, 18)(  4,   1) | 0.133938362 0.097667697 0.180977217 0.021118638 
Par# 42562# C(  2,  1)( 21, 18)(  4,   1) | 1.000000000 1.000000000 1.000000000 0.000000000 
Par# 42563# C(  1,  2)( 21, 18)(  4,   1) | 0.866061638 0.819022783 0.902332303 0.021118638 
Par# 42564# C(  1,  1)( 22, 18)(  4,   1) | 0.133938362 0.097667697 0.180977217 0.021118638 
Par# 42565# C(  2,  1)( 22, 18)(  4,   1) | 1.000000000 1.000000000 1.000000000 0.000000000 
Par# 42566# C(  1,  2)( 22, 18)(  4,   1) | 0.866061638 0.819022783 0.902332303 0.021118638 
Par# 42567# C(  1,  1)( 23, 18)(  4,   1) | 0.133938362 0.097667697 0.180977217 0.021118638 
Par# 42568# C(  2,  1)( 23, 18)(  4,   1) | 1.000000000 1.000000000 1.000000000 0.000000000 
Par# 42569# C(  1,  2)( 23, 18)(  4,   1) | 0.866061638 0.819022783 0.902332303 0.021118638 
Par# 42570# C(  1,  1)( 24, 18)(  4,   1) | 0.133938362 0.097667697 0.180977217 0.021118638 
Par# 42571# C(  2,  1)( 24, 18)(  4,   1) | 1.000000000 1.000000000 1.000000000 0.000000000 
Par# 42572# C(  1,  2)( 24, 18)(  4,   1) | 0.866061638 0.819022783 0.902332303 0.021118638 
Par# 42573# C(  1,  1)( 25, 18)(  4,   1) | 0.133938362 0.097667697 0.180977217 0.021118638 
Par# 42574# C(  2,  1)( 25, 18)(  4,   1) | 1.000000000 1.000000000 1.000000000 0.000000000 
Par# 42575# C(  1,  2)( 25, 18)(  4,   1) | 0.866061638 0.819022783 0.902332303 0.021118638 
Par# 42576# C(  1,  1)( 26, 18)(  4,   1) | 0.133938362 0.097667697 0.180977217 0.021118638 
Par# 42577# C(  2,  1)( 26, 18)(  4,   1) | 1.000000000 1.000000000 1.000000000 0.000000000 
Par# 42578# C(  1,  2)( 26, 18)(  4,   1) | 0.866061638 0.819022783 0.902332303 0.021118638 
Par# 42579# C(  1,  1)( 27, 18)(  4,   1) | 0.133938362 0.097667697 0.180977217 0.021118638 
Par# 42580# C(  2,  1)( 27, 18)(  4,   1) | 1.000000000 1.000000000 1.000000000 0.000000000 
Par# 42581# C(  1,  2)( 27, 18)(  4,   1) | 0.866061638 0.819022783 0.902332303 0.021118638 
Par# 42582# C(  1,  1)( 28, 18)(  4,   1) | 0.133938362 0.097667697 0.180977217 0.021118638 
Par# 42583# C(  2,  1)( 28, 18)(  4,   1) | 1.000000000 1.000000000 1.000000000 0.000000000 
Par# 42584# C(  1,  2)( 28, 18)(  4,   1) | 0.866061638 0.819022783 0.902332303 0.021118638 
Par# 42585# C(  1,  1)( 29, 18)(  4,   1) | 0.133938362 0.097667697 0.180977217 0.021118638 
Par# 42586# C(  2,  1)( 29, 18)(  4,   1) | 1.000000000 1.000000000 1.000000000 0.000000000 
Par# 42587# C(  1,  2)( 29, 18)(  4,   1) | 0.866061638 0.819022783 0.902332303 0.021118638 
Par# 42588# C(  1,  1)( 30, 18)(  4,   1) | 0.133938362 0.097667697 0.180977217 0.021118638 
Par# 42589# C(  2,  1)( 30, 18)(  4,   1) | 1.000000000 1.000000000 1.000000000 0.000000000 
Par# 42590# C(  1,  2)( 30, 18)(  4,   1) | 0.866061638 0.819022783 0.902332303 0.021118638 
Par# 42591# C(  1,  1)( 31, 18)(  4,   1) | 0.133938362 0.097667697 0.180977217 0.021118638 
Par# 42592# C(  2,  1)( 31, 18)(  4,   1) | 1.000000000 1.000000000 1.000000000 0.000000000 
Par# 42593# C(  1,  2)( 31, 18)(  4,   1) | 0.866061638 0.819022783 0.902332303 0.021118638 
Par# 42594# C(  1,  1)( 32, 18)(  4,   1) | 0.133938362 0.097667697 0.180977217 0.021118638 
Par# 42595# C(  2,  1)( 32, 18)(  4,   1) | 1.000000000 1.000000000 1.000000000 0.000000000 
Par# 42596# C(  1,  2)( 32, 18)(  4,   1) | 0.866061638 0.819022783 0.902332303 0.021118638 
Par# 42597# C(  1,  1)( 33, 18)(  4,   1) | 0.133938362 0.097667697 0.180977217 0.021118638 
Par# 42598# C(  2,  1)( 33, 18)(  4,   1) | 1.000000000 1.000000000 1.000000000 0.000000000 
Par# 42599# C(  1,  2)( 33, 18)(  4,   1) | 0.866061638 0.819022783 0.902332303 0.021118638 
Par# 42600# C(  1,  1)( 34, 18)(  4,   1) | 0.133938362 0.097667697 0.180977217 0.021118638 
Par# 42601# C(  2,  1)( 34, 18)(  4,   1) | 1.000000000 1.000000000 1.000000000 0.000000000 
Par# 42602# C(  1,  2)( 34, 18)(  4,   1) | 0.866061638 0.819022783 0.902332303 0.021118638 
Par# 42603# C(  1,  1)( 35, 18)(  4,   1) | 0.133938362 0.097667697 0.180977217 0.021118638 
Par# 42604# C(  2,  1)( 35, 18)(  4,   1) | 1.000000000 1.000000000 1.000000000 0.000000000 
Par# 42605# C(  1,  2)( 35, 18)(  4,   1) | 0.866061638 0.819022783 0.902332303 0.021118638 
Par# 42606# C(  1,  1)( 36, 18)(  4,   1) | 0.133938362 0.097667697 0.180977217 0.021118638 
Par# 42607# C(  2,  1)( 36, 18)(  4,   1) | 1.000000000 1.000000000 1.000000000 0.000000000 
Par# 42608# C(  1,  2)( 36, 18)(  4,   1) | 0.866061638 0.819022783 0.902332303 0.021118638 
Par# 42609# C(  1,  1)( 37, 18)(  4,   1) | 0.133938362 0.097667697 0.180977217 0.021118638 
Par# 42610# C(  2,  1)( 37, 18)(  4,   1) | 1.000000000 1.000000000 1.000000000 0.000000000 
Par# 42611# C(  1,  2)( 37, 18)(  4,   1) | 0.866061638 0.819022783 0.902332303 0.021118638 
Par# 42612# C(  1,  1)( 38, 18)(  4,   1) | 0.133938362 0.097667697 0.180977217 0.021118638 
Par# 42613# C(  2,  1)( 38, 18)(  4,   1) | 1.000000000 1.000000000 1.000000000 0.000000000 
Par# 42614# C(  1,  2)( 38, 18)(  4,   1) | 0.866061638 0.819022783 0.902332303 0.021118638 
Par# 42615# C(  1,  1)( 19, 19)(  4,   1) | 0.133938362 0.097667697 0.180977217 0.021118638 
Par# 42616# C(  2,  1)( 19, 19)(  4,   1) | 1.000000000 1.000000000 1.000000000 0.000000000 
Par# 42617# C(  1,  2)( 19, 19)(  4,   1) | 0.866061638 0.819022783 0.902332303 0.021118638 
Par# 42618# C(  1,  1)( 20, 19)(  4,   1) | 0.133938362 0.097667697 0.180977217 0.021118638 
Par# 42619# C(  2,  1)( 20, 19)(  4,   1) | 1.000000000 1.000000000 1.000000000 0.000000000 
Par# 42620# C(  1,  2)( 20, 19)(  4,   1) | 0.866061638 0.819022783 0.902332303 0.021118638 
Par# 42621# C(  1,  1)( 21, 19)(  4,   1) | 0.133938362 0.097667697 0.180977217 0.021118638 
Par# 42622# C(  2,  1)( 21, 19)(  4,   1) | 1.000000000 1.000000000 1.000000000 0.000000000 
Par# 42623# C(  1,  2)( 21, 19)(  4,   1) | 0.866061638 0.819022783 0.902332303 0.021118638 
Par# 42624# C(  1,  1)( 22, 19)(  4,   1) | 0.133938362 0.097667697 0.180977217 0.021118638 
Par# 42625# C(  2,  1)( 22, 19)(  4,   1) | 1.000000000 1.000000000 1.000000000 0.000000000 
Par# 42626# C(  1,  2)( 22, 19)(  4,   1) | 0.866061638 0.819022783 0.902332303 0.021118638 
Par# 42627# C(  1,  1)( 23, 19)(  4,   1) | 0.133938362 0.097667697 0.180977217 0.021118638 
Par# 42628# C(  2,  1)( 23, 19)(  4,   1) | 1.000000000 1.000000000 1.000000000 0.000000000 
Par# 42629# C(  1,  2)( 23, 19)(  4,   1) | 0.866061638 0.819022783 0.902332303 0.021118638 
Par# 42630# C(  1,  1)( 24, 19)(  4,   1) | 0.133938362 0.097667697 0.180977217 0.021118638 
Par# 42631# C(  2,  1)( 24, 19)(  4,   1) | 1.000000000 1.000000000 1.000000000 0.000000000 
Par# 42632# C(  1,  2)( 24, 19)(  4,   1) | 0.866061638 0.819022783 0.902332303 0.021118638 
Par# 42633# C(  1,  1)( 25, 19)(  4,   1) | 0.133938362 0.097667697 0.180977217 0.021118638 
Par# 42634# C(  2,  1)( 25, 19)(  4,   1) | 1.000000000 1.000000000 1.000000000 0.000000000 
Par# 42635# C(  1,  2)( 25, 19)(  4,   1) | 0.866061638 0.819022783 0.902332303 0.021118638 
Par# 42636# C(  1,  1)( 26, 19)(  4,   1) | 0.133938362 0.097667697 0.180977217 0.021118638 
Par# 42637# C(  2,  1)( 26, 19)(  4,   1) | 1.000000000 1.000000000 1.000000000 0.000000000 
Par# 42638# C(  1,  2)( 26, 19)(  4,   1) | 0.866061638 0.819022783 0.902332303 0.021118638 
Par# 42639# C(  1,  1)( 27, 19)(  4,   1) | 0.133938362 0.097667697 0.180977217 0.021118638 
Par# 42640# C(  2,  1)( 27, 19)(  4,   1) | 1.000000000 1.000000000 1.000000000 0.000000000 
Par# 42641# C(  1,  2)( 27, 19)(  4,   1) | 0.866061638 0.819022783 0.902332303 0.021118638 
```
