## Supplementary material for "Identifying drivers of spatio-temporal variation in survival in four blue tit populations": E-Surge_Models: phi(a+pop+t)p(s.pop) CI.out (part 7 of 7)

```
Par# 64146# C(  1,  1)( 31,  9)( 14,   1) | 0.260172155 0.196812522 0.335411172 0.035477940 
Par# 64147# C(  2,  1)( 31,  9)( 14,   1) | 1.000000000 1.000000000 1.000000000 0.000000000 
Par# 64148# C(  1,  2)( 31,  9)( 14,   1) | 0.739827845 0.664588828 0.803187478 0.035477940 
Par# 64149# C(  1,  1)( 32,  9)( 14,   1) | 0.260172155 0.196812522 0.335411172 0.035477940 
Par# 64150# C(  2,  1)( 32,  9)( 14,   1) | 1.000000000 1.000000000 1.000000000 0.000000000 
Par# 64151# C(  1,  2)( 32,  9)( 14,   1) | 0.739827845 0.664588828 0.803187478 0.035477940 
Par# 64152# C(  1,  1)( 33,  9)( 14,   1) | 0.260172155 0.196812522 0.335411172 0.035477940 
Par# 64153# C(  2,  1)( 33,  9)( 14,   1) | 1.000000000 1.000000000 1.000000000 0.000000000 
Par# 64154# C(  1,  2)( 33,  9)( 14,   1) | 0.739827845 0.664588828 0.803187478 0.035477940 
Par# 64155# C(  1,  1)( 34,  9)( 14,   1) | 0.260172155 0.196812522 0.335411172 0.035477940 
Par# 64156# C(  2,  1)( 34,  9)( 14,   1) | 1.000000000 1.000000000 1.000000000 0.000000000 
Par# 64157# C(  1,  2)( 34,  9)( 14,   1) | 0.739827845 0.664588828 0.803187478 0.035477940 
Par# 64158# C(  1,  1)( 35,  9)( 14,   1) | 0.260172155 0.196812522 0.335411172 0.035477940 
Par# 64159# C(  2,  1)( 35,  9)( 14,   1) | 1.000000000 1.000000000 1.000000000 0.000000000 
Par# 64160# C(  1,  2)( 35,  9)( 14,   1) | 0.739827845 0.664588828 0.803187478 0.035477940 
Par# 64161# C(  1,  1)( 36,  9)( 14,   1) | 0.260172155 0.196812522 0.335411172 0.035477940 
Par# 64162# C(  2,  1)( 36,  9)( 14,   1) | 1.000000000 1.000000000 1.000000000 0.000000000 
Par# 64163# C(  1,  2)( 36,  9)( 14,   1) | 0.739827845 0.664588828 0.803187478 0.035477940 
Par# 64164# C(  1,  1)( 37,  9)( 14,   1) | 0.260172155 0.196812522 0.335411172 0.035477940 
Par# 64165# C(  2,  1)( 37,  9)( 14,   1) | 1.000000000 1.000000000 1.000000000 0.000000000 
Par# 64166# C(  1,  2)( 37,  9)( 14,   1) | 0.739827845 0.664588828 0.803187478 0.035477940 
Par# 64167# C(  1,  1)( 38,  9)( 14,   1) | 0.260172155 0.196812522 0.335411172 0.035477940 
Par# 64168# C(  2,  1)( 38,  9)( 14,   1) | 1.000000000 1.000000000 1.000000000 0.000000000 
Par# 64169# C(  1,  2)( 38,  9)( 14,   1) | 0.739827845 0.664588828 0.803187478 0.035477940 
Par# 64170# C(  1,  1)( 10, 10)( 14,   1) | 0.260172155 0.196812522 0.335411172 0.035477940 
Par# 64171# C(  2,  1)( 10, 10)( 14,   1) | 1.000000000 1.000000000 1.000000000 0.000000000 
Par# 64172# C(  1,  2)( 10, 10)( 14,   1) | 0.739827845 0.664588828 0.803187478 0.035477940 
Par# 64173# C(  1,  1)( 11, 10)( 14,   1) | 0.260172155 0.196812522 0.335411172 0.035477940 
Par# 64174# C(  2,  1)( 11, 10)( 14,   1) | 1.000000000 1.000000000 1.000000000 0.000000000 
Par# 64175# C(  1,  2)( 11, 10)( 14,   1) | 0.739827845 0.664588828 0.803187478 0.035477940 
Par# 64176# C(  1,  1)( 12, 10)( 14,   1) | 0.260172155 0.196812522 0.335411172 0.035477940 
Par# 64177# C(  2,  1)( 12, 10)( 14,   1) | 1.000000000 1.000000000 1.000000000 0.000000000 
Par# 64178# C(  1,  2)( 12, 10)( 14,   1) | 0.739827845 0.664588828 0.803187478 0.035477940 
Par# 64179# C(  1,  1)( 13, 10)( 14,   1) | 0.260172155 0.196812522 0.335411172 0.035477940 
Par# 64180# C(  2,  1)( 13, 10)( 14,   1) | 1.000000000 1.000000000 1.000000000 0.000000000 
Par# 64181# C(  1,  2)( 13, 10)( 14,   1) | 0.739827845 0.664588828 0.803187478 0.035477940 
Par# 64182# C(  1,  1)( 14, 10)( 14,   1) | 0.260172155 0.196812522 0.335411172 0.035477940 
Par# 64183# C(  2,  1)( 14, 10)( 14,   1) | 1.000000000 1.000000000 1.000000000 0.000000000 
Par# 64184# C(  1,  2)( 14, 10)( 14,   1) | 0.739827845 0.664588828 0.803187478 0.035477940 
Par# 64185# C(  1,  1)( 15, 10)( 14,   1) | 0.260172155 0.196812522 0.335411172 0.035477940 
Par# 64186# C(  2,  1)( 15, 10)( 14,   1) | 1.000000000 1.000000000 1.000000000 0.000000000 
Par# 64187# C(  1,  2)( 15, 10)( 14,   1) | 0.739827845 0.664588828 0.803187478 0.035477940 
Par# 64188# C(  1,  1)( 16, 10)( 14,   1) | 0.260172155 0.196812522 0.335411172 0.035477940 
Par# 64189# C(  2,  1)( 16, 10)( 14,   1) | 1.000000000 1.000000000 1.000000000 0.000000000 
Par# 64190# C(  1,  2)( 16, 10)( 14,   1) | 0.739827845 0.664588828 0.803187478 0.035477940 
Par# 64191# C(  1,  1)( 17, 10)( 14,   1) | 0.260172155 0.196812522 0.335411172 0.035477940 
Par# 64192# C(  2,  1)( 17, 10)( 14,   1) | 1.000000000 1.000000000 1.000000000 0.000000000 
Par# 64193# C(  1,  2)( 17, 10)( 14,   1) | 0.739827845 0.664588828 0.803187478 0.035477940 
Par# 64194# C(  1,  1)( 18, 10)( 14,   1) | 0.260172155 0.196812522 0.335411172 0.035477940 
Par# 64195# C(  2,  1)( 18, 10)( 14,   1) | 1.000000000 1.000000000 1.000000000 0.000000000 
Par# 64196# C(  1,  2)( 18, 10)( 14,   1) | 0.739827845 0.664588828 0.803187478 0.035477940 
Par# 64197# C(  1,  1)( 19, 10)( 14,   1) | 0.260172155 0.196812522 0.335411172 0.035477940 
Par# 64198# C(  2,  1)( 19, 10)( 14,   1) | 1.000000000 1.000000000 1.000000000 0.000000000 
Par# 64199# C(  1,  2)( 19, 10)( 14,   1) | 0.739827845 0.664588828 0.803187478 0.035477940 
Par# 64200# C(  1,  1)( 20, 10)( 14,   1) | 0.260172155 0.196812522 0.335411172 0.035477940 
Par# 64201# C(  2,  1)( 20, 10)( 14,   1) | 1.000000000 1.000000000 1.000000000 0.000000000 
Par# 64202# C(  1,  2)( 20, 10)( 14,   1) | 0.739827845 0.664588828 0.803187478 0.035477940 
Par# 64203# C(  1,  1)( 21, 10)( 14,   1) | 0.260172155 0.196812522 0.335411172 0.035477940 
Par# 64204# C(  2,  1)( 21, 10)( 14,   1) | 1.000000000 1.000000000 1.000000000 0.000000000 
Par# 64205# C(  1,  2)( 21, 10)( 14,   1) | 0.739827845 0.664588828 0.803187478 0.035477940 
Par# 64206# C(  1,  1)( 22, 10)( 14,   1) | 0.260172155 0.196812522 0.335411172 0.035477940 
Par# 64207# C(  2,  1)( 22, 10)( 14,   1) | 1.000000000 1.000000000 1.000000000 0.000000000 
Par# 64208# C(  1,  2)( 22, 10)( 14,   1) | 0.739827845 0.664588828 0.803187478 0.035477940 
Par# 64209# C(  1,  1)( 23, 10)( 14,   1) | 0.260172155 0.196812522 0.335411172 0.035477940 
Par# 64210# C(  2,  1)( 23, 10)( 14,   1) | 1.000000000 1.000000000 1.000000000 0.000000000 
Par# 64211# C(  1,  2)( 23, 10)( 14,   1) | 0.739827845 0.664588828 0.803187478 0.035477940 
Par# 64212# C(  1,  1)( 24, 10)( 14,   1) | 0.260172155 0.196812522 0.335411172 0.035477940 
Par# 64213# C(  2,  1)( 24, 10)( 14,   1) | 1.000000000 1.000000000 1.000000000 0.000000000 
Par# 64214# C(  1,  2)( 24, 10)( 14,   1) | 0.739827845 0.664588828 0.803187478 0.035477940 
Par# 64215# C(  1,  1)( 25, 10)( 14,   1) | 0.260172155 0.196812522 0.335411172 0.035477940 
Par# 64216# C(  2,  1)( 25, 10)( 14,   1) | 1.000000000 1.000000000 1.000000000 0.000000000 
Par# 64217# C(  1,  2)( 25, 10)( 14,   1) | 0.739827845 0.664588828 0.803187478 0.035477940 
Par# 64218# C(  1,  1)( 26, 10)( 14,   1) | 0.260172155 0.196812522 0.335411172 0.035477940 
Par# 64219# C(  2,  1)( 26, 10)( 14,   1) | 1.000000000 1.000000000 1.000000000 0.000000000 
Par# 64220# C(  1,  2)( 26, 10)( 14,   1) | 0.739827845 0.664588828 0.803187478 0.035477940 
Par# 64221# C(  1,  1)( 27, 10)( 14,   1) | 0.260172155 0.196812522 0.335411172 0.035477940 
Par# 64222# C(  2,  1)( 27, 10)( 14,   1) | 1.000000000 1.000000000 1.000000000 0.000000000 
Par# 64223# C(  1,  2)( 27, 10)( 14,   1) | 0.739827845 0.664588828 0.803187478 0.035477940 
Par# 64224# C(  1,  1)( 28, 10)( 14,   1) | 0.260172155 0.196812522 0.335411172 0.035477940 
Par# 64225# C(  2,  1)( 28, 10)( 14,   1) | 1.000000000 1.000000000 1.000000000 0.000000000 
Par# 64226# C(  1,  2)( 28, 10)( 14,   1) | 0.739827845 0.664588828 0.803187478 0.035477940 
Par# 64227# C(  1,  1)( 29, 10)( 14,   1) | 0.260172155 0.196812522 0.335411172 0.035477940 
Par# 64228# C(  2,  1)( 29, 10)( 14,   1) | 1.000000000 1.000000000 1.000000000 0.000000000 
Par# 64229# C(  1,  2)( 29, 10)( 14,   1) | 0.739827845 0.664588828 0.803187478 0.035477940 
Par# 64230# C(  1,  1)( 30, 10)( 14,   1) | 0.260172155 0.196812522 0.335411172 0.035477940 
Par# 64231# C(  2,  1)( 30, 10)( 14,   1) | 1.000000000 1.000000000 1.000000000 0.000000000 
Par# 64232# C(  1,  2)( 30, 10)( 14,   1) | 0.739827845 0.664588828 0.803187478 0.035477940 
Par# 64233# C(  1,  1)( 31, 10)( 14,   1) | 0.260172155 0.196812522 0.335411172 0.035477940 
Par# 64234# C(  2,  1)( 31, 10)( 14,   1) | 1.000000000 1.000000000 1.000000000 0.000000000 
Par# 64235# C(  1,  2)( 31, 10)( 14,   1) | 0.739827845 0.664588828 0.803187478 0.035477940 
Par# 64236# C(  1,  1)( 32, 10)( 14,   1) | 0.260172155 0.196812522 0.335411172 0.035477940 
Par# 64237# C(  2,  1)( 32, 10)( 14,   1) | 1.000000000 1.000000000 1.000000000 0.000000000 
Par# 64238# C(  1,  2)( 32, 10)( 14,   1) | 0.739827845 0.664588828 0.803187478 0.035477940 
Par# 64239# C(  1,  1)( 33, 10)( 14,   1) | 0.260172155 0.196812522 0.335411172 0.035477940 
Par# 64240# C(  2,  1)( 33, 10)( 14,   1) | 1.000000000 1.000000000 1.000000000 0.000000000 
Par# 64241# C(  1,  2)( 33, 10)( 14,   1) | 0.739827845 0.664588828 0.803187478 0.035477940 
Par# 64242# C(  1,  1)( 34, 10)( 14,   1) | 0.260172155 0.196812522 0.335411172 0.035477940 
Par# 64243# C(  2,  1)( 34, 10)( 14,   1) | 1.000000000 1.000000000 1.000000000 0.000000000 
Par# 64244# C(  1,  2)( 34, 10)( 14,   1) | 0.739827845 0.664588828 0.803187478 0.035477940 
Par# 64245# C(  1,  1)( 35, 10)( 14,   1) | 0.260172155 0.196812522 0.335411172 0.035477940 
Par# 64246# C(  2,  1)( 35, 10)( 14,   1) | 1.000000000 1.000000000 1.000000000 0.000000000 
Par# 64247# C(  1,  2)( 35, 10)( 14,   1) | 0.739827845 0.664588828 0.803187478 0.035477940 
Par# 64248# C(  1,  1)( 36, 10)( 14,   1) | 0.260172155 0.196812522 0.335411172 0.035477940 
Par# 64249# C(  2,  1)( 36, 10)( 14,   1) | 1.000000000 1.000000000 1.000000000 0.000000000 
Par# 64250# C(  1,  2)( 36, 10)( 14,   1) | 0.739827845 0.664588828 0.803187478 0.035477940 
Par# 64251# C(  1,  1)( 37, 10)( 14,   1) | 0.260172155 0.196812522 0.335411172 0.035477940 
Par# 64252# C(  2,  1)( 37, 10)( 14,   1) | 1.000000000 1.000000000 1.000000000 0.000000000 
Par# 64253# C(  1,  2)( 37, 10)( 14,   1) | 0.739827845 0.664588828 0.803187478 0.035477940 
Par# 64254# C(  1,  1)( 38, 10)( 14,   1) | 0.260172155 0.196812522 0.335411172 0.035477940 
Par# 64255# C(  2,  1)( 38, 10)( 14,   1) | 1.000000000 1.000000000 1.000000000 0.000000000 
Par# 64256# C(  1,  2)( 38, 10)( 14,   1) | 0.739827845 0.664588828 0.803187478 0.035477940 
Par# 64257# C(  1,  1)( 11, 11)( 14,   1) | 0.260172155 0.196812522 0.335411172 0.035477940 
Par# 64258# C(  2,  1)( 11, 11)( 14,   1) | 1.000000000 1.000000000 1.000000000 0.000000000 
Par# 64259# C(  1,  2)( 11, 11)( 14,   1) | 0.739827845 0.664588828 0.803187478 0.035477940 
Par# 64260# C(  1,  1)( 12, 11)( 14,   1) | 0.260172155 0.196812522 0.335411172 0.035477940 
Par# 64261# C(  2,  1)( 12, 11)( 14,   1) | 1.000000000 1.000000000 1.000000000 0.000000000 
Par# 64262# C(  1,  2)( 12, 11)( 14,   1) | 0.739827845 0.664588828 0.803187478 0.035477940 
Par# 64263# C(  1,  1)( 13, 11)( 14,   1) | 0.260172155 0.196812522 0.335411172 0.035477940 
Par# 64264# C(  2,  1)( 13, 11)( 14,   1) | 1.000000000 1.000000000 1.000000000 0.000000000 
Par# 64265# C(  1,  2)( 13, 11)( 14,   1) | 0.739827845 0.664588828 0.803187478 0.035477940 
Par# 64266# C(  1,  1)( 14, 11)( 14,   1) | 0.260172155 0.196812522 0.335411172 0.035477940 
Par# 64267# C(  2,  1)( 14, 11)( 14,   1) | 1.000000000 1.000000000 1.000000000 0.000000000 
Par# 64268# C(  1,  2)( 14, 11)( 14,   1) | 0.739827845 0.664588828 0.803187478 0.035477940 
Par# 64269# C(  1,  1)( 15, 11)( 14,   1) | 0.260172155 0.196812522 0.335411172 0.035477940 
Par# 64270# C(  2,  1)( 15, 11)( 14,   1) | 1.000000000 1.000000000 1.000000000 0.000000000 
Par# 64271# C(  1,  2)( 15, 11)( 14,   1) | 0.739827845 0.664588828 0.803187478 0.035477940 
Par# 64272# C(  1,  1)( 16, 11)( 14,   1) | 0.260172155 0.196812522 0.335411172 0.035477940 
Par# 64273# C(  2,  1)( 16, 11)( 14,   1) | 1.000000000 1.000000000 1.000000000 0.000000000 
Par# 64274# C(  1,  2)( 16, 11)( 14,   1) | 0.739827845 0.664588828 0.803187478 0.035477940 
Par# 64275# C(  1,  1)( 17, 11)( 14,   1) | 0.260172155 0.196812522 0.335411172 0.035477940 
Par# 64276# C(  2,  1)( 17, 11)( 14,   1) | 1.000000000 1.000000000 1.000000000 0.000000000 
Par# 64277# C(  1,  2)( 17, 11)( 14,   1) | 0.739827845 0.664588828 0.803187478 0.035477940 
Par# 64278# C(  1,  1)( 18, 11)( 14,   1) | 0.260172155 0.196812522 0.335411172 0.035477940 
Par# 64279# C(  2,  1)( 18, 11)( 14,   1) | 1.000000000 1.000000000 1.000000000 0.000000000 
Par# 64280# C(  1,  2)( 18, 11)( 14,   1) | 0.739827845 0.664588828 0.803187478 0.035477940 
Par# 64281# C(  1,  1)( 19, 11)( 14,   1) | 0.260172155 0.196812522 0.335411172 0.035477940 
Par# 64282# C(  2,  1)( 19, 11)( 14,   1) | 1.000000000 1.000000000 1.000000000 0.000000000 
Par# 64283# C(  1,  2)( 19, 11)( 14,   1) | 0.739827845 0.664588828 0.803187478 0.035477940 
Par# 64284# C(  1,  1)( 20, 11)( 14,   1) | 0.260172155 0.196812522 0.335411172 0.035477940 
Par# 64285# C(  2,  1)( 20, 11)( 14,   1) | 1.000000000 1.000000000 1.000000000 0.000000000 
Par# 64286# C(  1,  2)( 20, 11)( 14,   1) | 0.739827845 0.664588828 0.803187478 0.035477940 
Par# 64287# C(  1,  1)( 21, 11)( 14,   1) | 0.260172155 0.196812522 0.335411172 0.035477940 
Par# 64288# C(  2,  1)( 21, 11)( 14,   1) | 1.000000000 1.000000000 1.000000000 0.000000000 
Par# 64289# C(  1,  2)( 21, 11)( 14,   1) | 0.739827845 0.664588828 0.803187478 0.035477940 
Par# 64290# C(  1,  1)( 22, 11)( 14,   1) | 0.260172155 0.196812522 0.335411172 0.035477940 
Par# 64291# C(  2,  1)( 22, 11)( 14,   1) | 1.000000000 1.000000000 1.000000000 0.000000000 
Par# 64292# C(  1,  2)( 22, 11)( 14,   1) | 0.739827845 0.664588828 0.803187478 0.035477940 
Par# 64293# C(  1,  1)( 23, 11)( 14,   1) | 0.260172155 0.196812522 0.335411172 0.035477940 
Par# 64294# C(  2,  1)( 23, 11)( 14,   1) | 1.000000000 1.000000000 1.000000000 0.000000000 
Par# 64295# C(  1,  2)( 23, 11)( 14,   1) | 0.739827845 0.664588828 0.803187478 0.035477940 
Par# 64296# C(  1,  1)( 24, 11)( 14,   1) | 0.260172155 0.196812522 0.335411172 0.035477940 
Par# 64297# C(  2,  1)( 24, 11)( 14,   1) | 1.000000000 1.000000000 1.000000000 0.000000000 
Par# 64298# C(  1,  2)( 24, 11)( 14,   1) | 0.739827845 0.664588828 0.803187478 0.035477940 
Par# 64299# C(  1,  1)( 25, 11)( 14,   1) | 0.260172155 0.196812522 0.335411172 0.035477940 
Par# 64300# C(  2,  1)( 25, 11)( 14,   1) | 1.000000000 1.000000000 1.000000000 0.000000000 
Par# 64301# C(  1,  2)( 25, 11)( 14,   1) | 0.739827845 0.664588828 0.803187478 0.035477940 
Par# 64302# C(  1,  1)( 26, 11)( 14,   1) | 0.260172155 0.196812522 0.335411172 0.035477940 
Par# 64303# C(  2,  1)( 26, 11)( 14,   1) | 1.000000000 1.000000000 1.000000000 0.000000000 
Par# 64304# C(  1,  2)( 26, 11)( 14,   1) | 0.739827845 0.664588828 0.803187478 0.035477940 
Par# 64305# C(  1,  1)( 27, 11)( 14,   1) | 0.260172155 0.196812522 0.335411172 0.035477940 
Par# 64306# C(  2,  1)( 27, 11)( 14,   1) | 1.000000000 1.000000000 1.000000000 0.000000000 
Par# 64307# C(  1,  2)( 27, 11)( 14,   1) | 0.739827845 0.664588828 0.803187478 0.035477940 
Par# 64308# C(  1,  1)( 28, 11)( 14,   1) | 0.260172155 0.196812522 0.335411172 0.035477940 
Par# 64309# C(  2,  1)( 28, 11)( 14,   1) | 1.000000000 1.000000000 1.000000000 0.000000000 
Par# 64310# C(  1,  2)( 28, 11)( 14,   1) | 0.739827845 0.664588828 0.803187478 0.035477940 
Par# 64311# C(  1,  1)( 29, 11)( 14,   1) | 0.260172155 0.196812522 0.335411172 0.035477940 
Par# 64312# C(  2,  1)( 29, 11)( 14,   1) | 1.000000000 1.000000000 1.000000000 0.000000000 
Par# 64313# C(  1,  2)( 29, 11)( 14,   1) | 0.739827845 0.664588828 0.803187478 0.035477940 
Par# 64314# C(  1,  1)( 30, 11)( 14,   1) | 0.260172155 0.196812522 0.335411172 0.035477940 
Par# 64315# C(  2,  1)( 30, 11)( 14,   1) | 1.000000000 1.000000000 1.000000000 0.000000000 
Par# 64316# C(  1,  2)( 30, 11)( 14,   1) | 0.739827845 0.664588828 0.803187478 0.035477940 
Par# 64317# C(  1,  1)( 31, 11)( 14,   1) | 0.260172155 0.196812522 0.335411172 0.035477940 
Par# 64318# C(  2,  1)( 31, 11)( 14,   1) | 1.000000000 1.000000000 1.000000000 0.000000000 
Par# 64319# C(  1,  2)( 31, 11)( 14,   1) | 0.739827845 0.664588828 0.803187478 0.035477940 
Par# 64320# C(  1,  1)( 32, 11)( 14,   1) | 0.260172155 0.196812522 0.335411172 0.035477940 
Par# 64321# C(  2,  1)( 32, 11)( 14,   1) | 1.000000000 1.000000000 1.000000000 0.000000000 
Par# 64322# C(  1,  2)( 32, 11)( 14,   1) | 0.739827845 0.664588828 0.803187478 0.035477940 
Par# 64323# C(  1,  1)( 33, 11)( 14,   1) | 0.260172155 0.196812522 0.335411172 0.035477940 
Par# 64324# C(  2,  1)( 33, 11)( 14,   1) | 1.000000000 1.000000000 1.000000000 0.000000000 
Par# 64325# C(  1,  2)( 33, 11)( 14,   1) | 0.739827845 0.664588828 0.803187478 0.035477940 
Par# 64326# C(  1,  1)( 34, 11)( 14,   1) | 0.260172155 0.196812522 0.335411172 0.035477940 
Par# 64327# C(  2,  1)( 34, 11)( 14,   1) | 1.000000000 1.000000000 1.000000000 0.000000000 
Par# 64328# C(  1,  2)( 34, 11)( 14,   1) | 0.739827845 0.664588828 0.803187478 0.035477940 
Par# 64329# C(  1,  1)( 35, 11)( 14,   1) | 0.260172155 0.196812522 0.335411172 0.035477940 
Par# 64330# C(  2,  1)( 35, 11)( 14,   1) | 1.000000000 1.000000000 1.000000000 0.000000000 
Par# 64331# C(  1,  2)( 35, 11)( 14,   1) | 0.739827845 0.664588828 0.803187478 0.035477940 
Par# 64332# C(  1,  1)( 36, 11)( 14,   1) | 0.260172155 0.196812522 0.335411172 0.035477940 
Par# 64333# C(  2,  1)( 36, 11)( 14,   1) | 1.000000000 1.000000000 1.000000000 0.000000000 
Par# 64334# C(  1,  2)( 36, 11)( 14,   1) | 0.739827845 0.664588828 0.803187478 0.035477940 
Par# 64335# C(  1,  1)( 37, 11)( 14,   1) | 0.260172155 0.196812522 0.335411172 0.035477940 
Par# 64336# C(  2,  1)( 37, 11)( 14,   1) | 1.000000000 1.000000000 1.000000000 0.000000000 
Par# 64337# C(  1,  2)( 37, 11)( 14,   1) | 0.739827845 0.664588828 0.803187478 0.035477940 
Par# 64338# C(  1,  1)( 38, 11)( 14,   1) | 0.260172155 0.196812522 0.335411172 0.035477940 
Par# 64339# C(  2,  1)( 38, 11)( 14,   1) | 1.000000000 1.000000000 1.000000000 0.000000000 
Par# 64340# C(  1,  2)( 38, 11)( 14,   1) | 0.739827845 0.664588828 0.803187478 0.035477940 
Par# 64341# C(  1,  1)( 12, 12)( 14,   1) | 0.260172155 0.196812522 0.335411172 0.035477940 
Par# 64342# C(  2,  1)( 12, 12)( 14,   1) | 1.000000000 1.000000000 1.000000000 0.000000000 
Par# 64343# C(  1,  2)( 12, 12)( 14,   1) | 0.739827845 0.664588828 0.803187478 0.035477940 
Par# 64344# C(  1,  1)( 13, 12)( 14,   1) | 0.260172155 0.196812522 0.335411172 0.035477940 
Par# 64345# C(  2,  1)( 13, 12)( 14,   1) | 1.000000000 1.000000000 1.000000000 0.000000000 
Par# 64346# C(  1,  2)( 13, 12)( 14,   1) | 0.739827845 0.664588828 0.803187478 0.035477940 
Par# 64347# C(  1,  1)( 14, 12)( 14,   1) | 0.260172155 0.196812522 0.335411172 0.035477940 
Par# 64348# C(  2,  1)( 14, 12)( 14,   1) | 1.000000000 1.000000000 1.000000000 0.000000000 
Par# 64349# C(  1,  2)( 14, 12)( 14,   1) | 0.739827845 0.664588828 0.803187478 0.035477940 
Par# 64350# C(  1,  1)( 15, 12)( 14,   1) | 0.260172155 0.196812522 0.335411172 0.035477940 
Par# 64351# C(  2,  1)( 15, 12)( 14,   1) | 1.000000000 1.000000000 1.000000000 0.000000000 
Par# 64352# C(  1,  2)( 15, 12)( 14,   1) | 0.739827845 0.664588828 0.803187478 0.035477940 
Par# 64353# C(  1,  1)( 16, 12)( 14,   1) | 0.260172155 0.196812522 0.335411172 0.035477940 
Par# 64354# C(  2,  1)( 16, 12)( 14,   1) | 1.000000000 1.000000000 1.000000000 0.000000000 
Par# 64355# C(  1,  2)( 16, 12)( 14,   1) | 0.739827845 0.664588828 0.803187478 0.035477940 
Par# 64356# C(  1,  1)( 17, 12)( 14,   1) | 0.260172155 0.196812522 0.335411172 0.035477940 
Par# 64357# C(  2,  1)( 17, 12)( 14,   1) | 1.000000000 1.000000000 1.000000000 0.000000000 
Par# 64358# C(  1,  2)( 17, 12)( 14,   1) | 0.739827845 0.664588828 0.803187478 0.035477940 
Par# 64359# C(  1,  1)( 18, 12)( 14,   1) | 0.260172155 0.196812522 0.335411172 0.035477940 
Par# 64360# C(  2,  1)( 18, 12)( 14,   1) | 1.000000000 1.000000000 1.000000000 0.000000000 
Par# 64361# C(  1,  2)( 18, 12)( 14,   1) | 0.739827845 0.664588828 0.803187478 0.035477940 
Par# 64362# C(  1,  1)( 19, 12)( 14,   1) | 0.260172155 0.196812522 0.335411172 0.035477940 
Par# 64363# C(  2,  1)( 19, 12)( 14,   1) | 1.000000000 1.000000000 1.000000000 0.000000000 
Par# 64364# C(  1,  2)( 19, 12)( 14,   1) | 0.739827845 0.664588828 0.803187478 0.035477940 
Par# 64365# C(  1,  1)( 20, 12)( 14,   1) | 0.260172155 0.196812522 0.335411172 0.035477940 
Par# 64366# C(  2,  1)( 20, 12)( 14,   1) | 1.000000000 1.000000000 1.000000000 0.000000000 
Par# 64367# C(  1,  2)( 20, 12)( 14,   1) | 0.739827845 0.664588828 0.803187478 0.035477940 
Par# 64368# C(  1,  1)( 21, 12)( 14,   1) | 0.260172155 0.196812522 0.335411172 0.035477940 
Par# 64369# C(  2,  1)( 21, 12)( 14,   1) | 1.000000000 1.000000000 1.000000000 0.000000000 
Par# 64370# C(  1,  2)( 21, 12)( 14,   1) | 0.739827845 0.664588828 0.803187478 0.035477940 
Par# 64371# C(  1,  1)( 22, 12)( 14,   1) | 0.260172155 0.196812522 0.335411172 0.035477940 
Par# 64372# C(  2,  1)( 22, 12)( 14,   1) | 1.000000000 1.000000000 1.000000000 0.000000000 
Par# 64373# C(  1,  2)( 22, 12)( 14,   1) | 0.739827845 0.664588828 0.803187478 0.035477940 
Par# 64374# C(  1,  1)( 23, 12)( 14,   1) | 0.260172155 0.196812522 0.335411172 0.035477940 
Par# 64375# C(  2,  1)( 23, 12)( 14,   1) | 1.000000000 1.000000000 1.000000000 0.000000000 
Par# 64376# C(  1,  2)( 23, 12)( 14,   1) | 0.739827845 0.664588828 0.803187478 0.035477940 
Par# 64377# C(  1,  1)( 24, 12)( 14,   1) | 0.260172155 0.196812522 0.335411172 0.035477940 
Par# 64378# C(  2,  1)( 24, 12)( 14,   1) | 1.000000000 1.000000000 1.000000000 0.000000000 
Par# 64379# C(  1,  2)( 24, 12)( 14,   1) | 0.739827845 0.664588828 0.803187478 0.035477940 
Par# 64380# C(  1,  1)( 25, 12)( 14,   1) | 0.260172155 0.196812522 0.335411172 0.035477940 
Par# 64381# C(  2,  1)( 25, 12)( 14,   1) | 1.000000000 1.000000000 1.000000000 0.000000000 
Par# 64382# C(  1,  2)( 25, 12)( 14,   1) | 0.739827845 0.664588828 0.803187478 0.035477940 
Par# 64383# C(  1,  1)( 26, 12)( 14,   1) | 0.260172155 0.196812522 0.335411172 0.035477940 
Par# 64384# C(  2,  1)( 26, 12)( 14,   1) | 1.000000000 1.000000000 1.000000000 0.000000000 
Par# 64385# C(  1,  2)( 26, 12)( 14,   1) | 0.739827845 0.664588828 0.803187478 0.035477940 
Par# 64386# C(  1,  1)( 27, 12)( 14,   1) | 0.260172155 0.196812522 0.335411172 0.035477940 
Par# 64387# C(  2,  1)( 27, 12)( 14,   1) | 1.000000000 1.000000000 1.000000000 0.000000000 
Par# 64388# C(  1,  2)( 27, 12)( 14,   1) | 0.739827845 0.664588828 0.803187478 0.035477940 
Par# 64389# C(  1,  1)( 28, 12)( 14,   1) | 0.260172155 0.196812522 0.335411172 0.035477940 
Par# 64390# C(  2,  1)( 28, 12)( 14,   1) | 1.000000000 1.000000000 1.000000000 0.000000000 
Par# 64391# C(  1,  2)( 28, 12)( 14,   1) | 0.739827845 0.664588828 0.803187478 0.035477940 
Par# 64392# C(  1,  1)( 29, 12)( 14,   1) | 0.260172155 0.196812522 0.335411172 0.035477940 
Par# 64393# C(  2,  1)( 29, 12)( 14,   1) | 1.000000000 1.000000000 1.000000000 0.000000000 
Par# 64394# C(  1,  2)( 29, 12)( 14,   1) | 0.739827845 0.664588828 0.803187478 0.035477940 
Par# 64395# C(  1,  1)( 30, 12)( 14,   1) | 0.260172155 0.196812522 0.335411172 0.035477940 
Par# 64396# C(  2,  1)( 30, 12)( 14,   1) | 1.000000000 1.000000000 1.000000000 0.000000000 
Par# 64397# C(  1,  2)( 30, 12)( 14,   1) | 0.739827845 0.664588828 0.803187478 0.035477940 
Par# 64398# C(  1,  1)( 31, 12)( 14,   1) | 0.260172155 0.196812522 0.335411172 0.035477940 
Par# 64399# C(  2,  1)( 31, 12)( 14,   1) | 1.000000000 1.000000000 1.000000000 0.000000000 
Par# 64400# C(  1,  2)( 31, 12)( 14,   1) | 0.739827845 0.664588828 0.803187478 0.035477940 
Par# 64401# C(  1,  1)( 32, 12)( 14,   1) | 0.260172155 0.196812522 0.335411172 0.035477940 
Par# 64402# C(  2,  1)( 32, 12)( 14,   1) | 1.000000000 1.000000000 1.000000000 0.000000000 
Par# 64403# C(  1,  2)( 32, 12)( 14,   1) | 0.739827845 0.664588828 0.803187478 0.035477940 
Par# 64404# C(  1,  1)( 33, 12)( 14,   1) | 0.260172155 0.196812522 0.335411172 0.035477940 
Par# 64405# C(  2,  1)( 33, 12)( 14,   1) | 1.000000000 1.000000000 1.000000000 0.000000000 
Par# 64406# C(  1,  2)( 33, 12)( 14,   1) | 0.739827845 0.664588828 0.803187478 0.035477940 
Par# 64407# C(  1,  1)( 34, 12)( 14,   1) | 0.260172155 0.196812522 0.335411172 0.035477940 
Par# 64408# C(  2,  1)( 34, 12)( 14,   1) | 1.000000000 1.000000000 1.000000000 0.000000000 
Par# 64409# C(  1,  2)( 34, 12)( 14,   1) | 0.739827845 0.664588828 0.803187478 0.035477940 
Par# 64410# C(  1,  1)( 35, 12)( 14,   1) | 0.260172155 0.196812522 0.335411172 0.035477940 
Par# 64411# C(  2,  1)( 35, 12)( 14,   1) | 1.000000000 1.000000000 1.000000000 0.000000000 
Par# 64412# C(  1,  2)( 35, 12)( 14,   1) | 0.739827845 0.664588828 0.803187478 0.035477940 
Par# 64413# C(  1,  1)( 36, 12)( 14,   1) | 0.260172155 0.196812522 0.335411172 0.035477940 
Par# 64414# C(  2,  1)( 36, 12)( 14,   1) | 1.000000000 1.000000000 1.000000000 0.000000000 
Par# 64415# C(  1,  2)( 36, 12)( 14,   1) | 0.739827845 0.664588828 0.803187478 0.035477940 
Par# 64416# C(  1,  1)( 37, 12)( 14,   1) | 0.260172155 0.196812522 0.335411172 0.035477940 
Par# 64417# C(  2,  1)( 37, 12)( 14,   1) | 1.000000000 1.000000000 1.000000000 0.000000000 
Par# 64418# C(  1,  2)( 37, 12)( 14,   1) | 0.739827845 0.664588828 0.803187478 0.035477940 
Par# 64419# C(  1,  1)( 38, 12)( 14,   1) | 0.260172155 0.196812522 0.335411172 0.035477940 
Par# 64420# C(  2,  1)( 38, 12)( 14,   1) | 1.000000000 1.000000000 1.000000000 0.000000000 
Par# 64421# C(  1,  2)( 38, 12)( 14,   1) | 0.739827845 0.664588828 0.803187478 0.035477940 
Par# 64422# C(  1,  1)( 13, 13)( 14,   1) | 0.260172155 0.196812522 0.335411172 0.035477940 
Par# 64423# C(  2,  1)( 13, 13)( 14,   1) | 1.000000000 1.000000000 1.000000000 0.000000000 
Par# 64424# C(  1,  2)( 13, 13)( 14,   1) | 0.739827845 0.664588828 0.803187478 0.035477940 
Par# 64425# C(  1,  1)( 14, 13)( 14,   1) | 0.260172155 0.196812522 0.335411172 0.035477940 
Par# 64426# C(  2,  1)( 14, 13)( 14,   1) | 1.000000000 1.000000000 1.000000000 0.000000000 
Par# 64427# C(  1,  2)( 14, 13)( 14,   1) | 0.739827845 0.664588828 0.803187478 0.035477940 
Par# 64428# C(  1,  1)( 15, 13)( 14,   1) | 0.260172155 0.196812522 0.335411172 0.035477940 
Par# 64429# C(  2,  1)( 15, 13)( 14,   1) | 1.000000000 1.000000000 1.000000000 0.000000000 
Par# 64430# C(  1,  2)( 15, 13)( 14,   1) | 0.739827845 0.664588828 0.803187478 0.035477940 
Par# 64431# C(  1,  1)( 16, 13)( 14,   1) | 0.260172155 0.196812522 0.335411172 0.035477940 
Par# 64432# C(  2,  1)( 16, 13)( 14,   1) | 1.000000000 1.000000000 1.000000000 0.000000000 
Par# 64433# C(  1,  2)( 16, 13)( 14,   1) | 0.739827845 0.664588828 0.803187478 0.035477940 
Par# 64434# C(  1,  1)( 17, 13)( 14,   1) | 0.260172155 0.196812522 0.335411172 0.035477940 
Par# 64435# C(  2,  1)( 17, 13)( 14,   1) | 1.000000000 1.000000000 1.000000000 0.000000000 
Par# 64436# C(  1,  2)( 17, 13)( 14,   1) | 0.739827845 0.664588828 0.803187478 0.035477940 
Par# 64437# C(  1,  1)( 18, 13)( 14,   1) | 0.260172155 0.196812522 0.335411172 0.035477940 
Par# 64438# C(  2,  1)( 18, 13)( 14,   1) | 1.000000000 1.000000000 1.000000000 0.000000000 
Par# 64439# C(  1,  2)( 18, 13)( 14,   1) | 0.739827845 0.664588828 0.803187478 0.035477940 
Par# 64440# C(  1,  1)( 19, 13)( 14,   1) | 0.260172155 0.196812522 0.335411172 0.035477940 
Par# 64441# C(  2,  1)( 19, 13)( 14,   1) | 1.000000000 1.000000000 1.000000000 0.000000000 
Par# 64442# C(  1,  2)( 19, 13)( 14,   1) | 0.739827845 0.664588828 0.803187478 0.035477940 
Par# 64443# C(  1,  1)( 20, 13)( 14,   1) | 0.260172155 0.196812522 0.335411172 0.035477940 
Par# 64444# C(  2,  1)( 20, 13)( 14,   1) | 1.000000000 1.000000000 1.000000000 0.000000000 
Par# 64445# C(  1,  2)( 20, 13)( 14,   1) | 0.739827845 0.664588828 0.803187478 0.035477940 
Par# 64446# C(  1,  1)( 21, 13)( 14,   1) | 0.260172155 0.196812522 0.335411172 0.035477940 
Par# 64447# C(  2,  1)( 21, 13)( 14,   1) | 1.000000000 1.000000000 1.000000000 0.000000000 
Par# 64448# C(  1,  2)( 21, 13)( 14,   1) | 0.739827845 0.664588828 0.803187478 0.035477940 
Par# 64449# C(  1,  1)( 22, 13)( 14,   1) | 0.260172155 0.196812522 0.335411172 0.035477940 
Par# 64450# C(  2,  1)( 22, 13)( 14,   1) | 1.000000000 1.000000000 1.000000000 0.000000000 
Par# 64451# C(  1,  2)( 22, 13)( 14,   1) | 0.739827845 0.664588828 0.803187478 0.035477940 
Par# 64452# C(  1,  1)( 23, 13)( 14,   1) | 0.260172155 0.196812522 0.335411172 0.035477940 
Par# 64453# C(  2,  1)( 23, 13)( 14,   1) | 1.000000000 1.000000000 1.000000000 0.000000000 
Par# 64454# C(  1,  2)( 23, 13)( 14,   1) | 0.739827845 0.664588828 0.803187478 0.035477940 
Par# 64455# C(  1,  1)( 24, 13)( 14,   1) | 0.260172155 0.196812522 0.335411172 0.035477940 
Par# 64456# C(  2,  1)( 24, 13)( 14,   1) | 1.000000000 1.000000000 1.000000000 0.000000000 
Par# 64457# C(  1,  2)( 24, 13)( 14,   1) | 0.739827845 0.664588828 0.803187478 0.035477940 
Par# 64458# C(  1,  1)( 25, 13)( 14,   1) | 0.260172155 0.196812522 0.335411172 0.035477940 
Par# 64459# C(  2,  1)( 25, 13)( 14,   1) | 1.000000000 1.000000000 1.000000000 0.000000000 
Par# 64460# C(  1,  2)( 25, 13)( 14,   1) | 0.739827845 0.664588828 0.803187478 0.035477940 
Par# 64461# C(  1,  1)( 26, 13)( 14,   1) | 0.260172155 0.196812522 0.335411172 0.035477940 
Par# 64462# C(  2,  1)( 26, 13)( 14,   1) | 1.000000000 1.000000000 1.000000000 0.000000000 
Par# 64463# C(  1,  2)( 26, 13)( 14,   1) | 0.739827845 0.664588828 0.803187478 0.035477940 
Par# 64464# C(  1,  1)( 27, 13)( 14,   1) | 0.260172155 0.196812522 0.335411172 0.035477940 
Par# 64465# C(  2,  1)( 27, 13)( 14,   1) | 1.000000000 1.000000000 1.000000000 0.000000000 
Par# 64466# C(  1,  2)( 27, 13)( 14,   1) | 0.739827845 0.664588828 0.803187478 0.035477940 
Par# 64467# C(  1,  1)( 28, 13)( 14,   1) | 0.260172155 0.196812522 0.335411172 0.035477940 
Par# 64468# C(  2,  1)( 28, 13)( 14,   1) | 1.000000000 1.000000000 1.000000000 0.000000000 
Par# 64469# C(  1,  2)( 28, 13)( 14,   1) | 0.739827845 0.664588828 0.803187478 0.035477940 
Par# 64470# C(  1,  1)( 29, 13)( 14,   1) | 0.260172155 0.196812522 0.335411172 0.035477940 
Par# 64471# C(  2,  1)( 29, 13)( 14,   1) | 1.000000000 1.000000000 1.000000000 0.000000000 
Par# 64472# C(  1,  2)( 29, 13)( 14,   1) | 0.739827845 0.664588828 0.803187478 0.035477940 
Par# 64473# C(  1,  1)( 30, 13)( 14,   1) | 0.260172155 0.196812522 0.335411172 0.035477940 
Par# 64474# C(  2,  1)( 30, 13)( 14,   1) | 1.000000000 1.000000000 1.000000000 0.000000000 
Par# 64475# C(  1,  2)( 30, 13)( 14,   1) | 0.739827845 0.664588828 0.803187478 0.035477940 
Par# 64476# C(  1,  1)( 31, 13)( 14,   1) | 0.260172155 0.196812522 0.335411172 0.035477940 
Par# 64477# C(  2,  1)( 31, 13)( 14,   1) | 1.000000000 1.000000000 1.000000000 0.000000000 
Par# 64478# C(  1,  2)( 31, 13)( 14,   1) | 0.739827845 0.664588828 0.803187478 0.035477940 
Par# 64479# C(  1,  1)( 32, 13)( 14,   1) | 0.260172155 0.196812522 0.335411172 0.035477940 
Par# 64480# C(  2,  1)( 32, 13)( 14,   1) | 1.000000000 1.000000000 1.000000000 0.000000000 
Par# 64481# C(  1,  2)( 32, 13)( 14,   1) | 0.739827845 0.664588828 0.803187478 0.035477940 
Par# 64482# C(  1,  1)( 33, 13)( 14,   1) | 0.260172155 0.196812522 0.335411172 0.035477940 
Par# 64483# C(  2,  1)( 33, 13)( 14,   1) | 1.000000000 1.000000000 1.000000000 0.000000000 
Par# 64484# C(  1,  2)( 33, 13)( 14,   1) | 0.739827845 0.664588828 0.803187478 0.035477940 
Par# 64485# C(  1,  1)( 34, 13)( 14,   1) | 0.260172155 0.196812522 0.335411172 0.035477940 
Par# 64486# C(  2,  1)( 34, 13)( 14,   1) | 1.000000000 1.000000000 1.000000000 0.000000000 
Par# 64487# C(  1,  2)( 34, 13)( 14,   1) | 0.739827845 0.664588828 0.803187478 0.035477940 
Par# 64488# C(  1,  1)( 35, 13)( 14,   1) | 0.260172155 0.196812522 0.335411172 0.035477940 
Par# 64489# C(  2,  1)( 35, 13)( 14,   1) | 1.000000000 1.000000000 1.000000000 0.000000000 
Par# 64490# C(  1,  2)( 35, 13)( 14,   1) | 0.739827845 0.664588828 0.803187478 0.035477940 
Par# 64491# C(  1,  1)( 36, 13)( 14,   1) | 0.260172155 0.196812522 0.335411172 0.035477940 
Par# 64492# C(  2,  1)( 36, 13)( 14,   1) | 1.000000000 1.000000000 1.000000000 0.000000000 
Par# 64493# C(  1,  2)( 36, 13)( 14,   1) | 0.739827845 0.664588828 0.803187478 0.035477940 
Par# 64494# C(  1,  1)( 37, 13)( 14,   1) | 0.260172155 0.196812522 0.335411172 0.035477940 
Par# 64495# C(  2,  1)( 37, 13)( 14,   1) | 1.000000000 1.000000000 1.000000000 0.000000000 
Par# 64496# C(  1,  2)( 37, 13)( 14,   1) | 0.739827845 0.664588828 0.803187478 0.035477940 
Par# 64497# C(  1,  1)( 38, 13)( 14,   1) | 0.260172155 0.196812522 0.335411172 0.035477940 
Par# 64498# C(  2,  1)( 38, 13)( 14,   1) | 1.000000000 1.000000000 1.000000000 0.000000000 
Par# 64499# C(  1,  2)( 38, 13)( 14,   1) | 0.739827845 0.664588828 0.803187478 0.035477940 
Par# 64500# C(  1,  1)( 14, 14)( 14,   1) | 0.260172155 0.196812522 0.335411172 0.035477940 
Par# 64501# C(  2,  1)( 14, 14)( 14,   1) | 1.000000000 1.000000000 1.000000000 0.000000000 
Par# 64502# C(  1,  2)( 14, 14)( 14,   1) | 0.739827845 0.664588828 0.803187478 0.035477940 
Par# 64503# C(  1,  1)( 15, 14)( 14,   1) | 0.260172155 0.196812522 0.335411172 0.035477940 
Par# 64504# C(  2,  1)( 15, 14)( 14,   1) | 1.000000000 1.000000000 1.000000000 0.000000000 
Par# 64505# C(  1,  2)( 15, 14)( 14,   1) | 0.739827845 0.664588828 0.803187478 0.035477940 
Par# 64506# C(  1,  1)( 16, 14)( 14,   1) | 0.260172155 0.196812522 0.335411172 0.035477940 
Par# 64507# C(  2,  1)( 16, 14)( 14,   1) | 1.000000000 1.000000000 1.000000000 0.000000000 
Par# 64508# C(  1,  2)( 16, 14)( 14,   1) | 0.739827845 0.664588828 0.803187478 0.035477940 
Par# 64509# C(  1,  1)( 17, 14)( 14,   1) | 0.260172155 0.196812522 0.335411172 0.035477940 
Par# 64510# C(  2,  1)( 17, 14)( 14,   1) | 1.000000000 1.000000000 1.000000000 0.000000000 
Par# 64511# C(  1,  2)( 17, 14)( 14,   1) | 0.739827845 0.664588828 0.803187478 0.035477940 
Par# 64512# C(  1,  1)( 18, 14)( 14,   1) | 0.260172155 0.196812522 0.335411172 0.035477940 
Par# 64513# C(  2,  1)( 18, 14)( 14,   1) | 1.000000000 1.000000000 1.000000000 0.000000000 
Par# 64514# C(  1,  2)( 18, 14)( 14,   1) | 0.739827845 0.664588828 0.803187478 0.035477940 
Par# 64515# C(  1,  1)( 19, 14)( 14,   1) | 0.260172155 0.196812522 0.335411172 0.035477940 
Par# 64516# C(  2,  1)( 19, 14)( 14,   1) | 1.000000000 1.000000000 1.000000000 0.000000000 
Par# 64517# C(  1,  2)( 19, 14)( 14,   1) | 0.739827845 0.664588828 0.803187478 0.035477940 
Par# 64518# C(  1,  1)( 20, 14)( 14,   1) | 0.260172155 0.196812522 0.335411172 0.035477940 
Par# 64519# C(  2,  1)( 20, 14)( 14,   1) | 1.000000000 1.000000000 1.000000000 0.000000000 
Par# 64520# C(  1,  2)( 20, 14)( 14,   1) | 0.739827845 0.664588828 0.803187478 0.035477940 
Par# 64521# C(  1,  1)( 21, 14)( 14,   1) | 0.260172155 0.196812522 0.335411172 0.035477940 
Par# 64522# C(  2,  1)( 21, 14)( 14,   1) | 1.000000000 1.000000000 1.000000000 0.000000000 
Par# 64523# C(  1,  2)( 21, 14)( 14,   1) | 0.739827845 0.664588828 0.803187478 0.035477940 
Par# 64524# C(  1,  1)( 22, 14)( 14,   1) | 0.260172155 0.196812522 0.335411172 0.035477940 
Par# 64525# C(  2,  1)( 22, 14)( 14,   1) | 1.000000000 1.000000000 1.000000000 0.000000000 
Par# 64526# C(  1,  2)( 22, 14)( 14,   1) | 0.739827845 0.664588828 0.803187478 0.035477940 
Par# 64527# C(  1,  1)( 23, 14)( 14,   1) | 0.260172155 0.196812522 0.335411172 0.035477940 
Par# 64528# C(  2,  1)( 23, 14)( 14,   1) | 1.000000000 1.000000000 1.000000000 0.000000000 
Par# 64529# C(  1,  2)( 23, 14)( 14,   1) | 0.739827845 0.664588828 0.803187478 0.035477940 
Par# 64530# C(  1,  1)( 24, 14)( 14,   1) | 0.260172155 0.196812522 0.335411172 0.035477940 
Par# 64531# C(  2,  1)( 24, 14)( 14,   1) | 1.000000000 1.000000000 1.000000000 0.000000000 
Par# 64532# C(  1,  2)( 24, 14)( 14,   1) | 0.739827845 0.664588828 0.803187478 0.035477940 
Par# 64533# C(  1,  1)( 25, 14)( 14,   1) | 0.260172155 0.196812522 0.335411172 0.035477940 
Par# 64534# C(  2,  1)( 25, 14)( 14,   1) | 1.000000000 1.000000000 1.000000000 0.000000000 
Par# 64535# C(  1,  2)( 25, 14)( 14,   1) | 0.739827845 0.664588828 0.803187478 0.035477940 
Par# 64536# C(  1,  1)( 26, 14)( 14,   1) | 0.260172155 0.196812522 0.335411172 0.035477940 
Par# 64537# C(  2,  1)( 26, 14)( 14,   1) | 1.000000000 1.000000000 1.000000000 0.000000000 
Par# 64538# C(  1,  2)( 26, 14)( 14,   1) | 0.739827845 0.664588828 0.803187478 0.035477940 
Par# 64539# C(  1,  1)( 27, 14)( 14,   1) | 0.260172155 0.196812522 0.335411172 0.035477940 
Par# 64540# C(  2,  1)( 27, 14)( 14,   1) | 1.000000000 1.000000000 1.000000000 0.000000000 
Par# 64541# C(  1,  2)( 27, 14)( 14,   1) | 0.739827845 0.664588828 0.803187478 0.035477940 
Par# 64542# C(  1,  1)( 28, 14)( 14,   1) | 0.260172155 0.196812522 0.335411172 0.035477940 
Par# 64543# C(  2,  1)( 28, 14)( 14,   1) | 1.000000000 1.000000000 1.000000000 0.000000000 
Par# 64544# C(  1,  2)( 28, 14)( 14,   1) | 0.739827845 0.664588828 0.803187478 0.035477940 
Par# 64545# C(  1,  1)( 29, 14)( 14,   1) | 0.260172155 0.196812522 0.335411172 0.035477940 
Par# 64546# C(  2,  1)( 29, 14)( 14,   1) | 1.000000000 1.000000000 1.000000000 0.000000000 
Par# 64547# C(  1,  2)( 29, 14)( 14,   1) | 0.739827845 0.664588828 0.803187478 0.035477940 
Par# 64548# C(  1,  1)( 30, 14)( 14,   1) | 0.260172155 0.196812522 0.335411172 0.035477940 
Par# 64549# C(  2,  1)( 30, 14)( 14,   1) | 1.000000000 1.000000000 1.000000000 0.000000000 
Par# 64550# C(  1,  2)( 30, 14)( 14,   1) | 0.739827845 0.664588828 0.803187478 0.035477940 
Par# 64551# C(  1,  1)( 31, 14)( 14,   1) | 0.260172155 0.196812522 0.335411172 0.035477940 
Par# 64552# C(  2,  1)( 31, 14)( 14,   1) | 1.000000000 1.000000000 1.000000000 0.000000000 
Par# 64553# C(  1,  2)( 31, 14)( 14,   1) | 0.739827845 0.664588828 0.803187478 0.035477940 
Par# 64554# C(  1,  1)( 32, 14)( 14,   1) | 0.260172155 0.196812522 0.335411172 0.035477940 
Par# 64555# C(  2,  1)( 32, 14)( 14,   1) | 1.000000000 1.000000000 1.000000000 0.000000000 
Par# 64556# C(  1,  2)( 32, 14)( 14,   1) | 0.739827845 0.664588828 0.803187478 0.035477940 
Par# 64557# C(  1,  1)( 33, 14)( 14,   1) | 0.260172155 0.196812522 0.335411172 0.035477940 
Par# 64558# C(  2,  1)( 33, 14)( 14,   1) | 1.000000000 1.000000000 1.000000000 0.000000000 
Par# 64559# C(  1,  2)( 33, 14)( 14,   1) | 0.739827845 0.664588828 0.803187478 0.035477940 
Par# 64560# C(  1,  1)( 34, 14)( 14,   1) | 0.260172155 0.196812522 0.335411172 0.035477940 
Par# 64561# C(  2,  1)( 34, 14)( 14,   1) | 1.000000000 1.000000000 1.000000000 0.000000000 
Par# 64562# C(  1,  2)( 34, 14)( 14,   1) | 0.739827845 0.664588828 0.803187478 0.035477940 
Par# 64563# C(  1,  1)( 35, 14)( 14,   1) | 0.260172155 0.196812522 0.335411172 0.035477940 
Par# 64564# C(  2,  1)( 35, 14)( 14,   1) | 1.000000000 1.000000000 1.000000000 0.000000000 
Par# 64565# C(  1,  2)( 35, 14)( 14,   1) | 0.739827845 0.664588828 0.803187478 0.035477940 
Par# 64566# C(  1,  1)( 36, 14)( 14,   1) | 0.260172155 0.196812522 0.335411172 0.035477940 
Par# 64567# C(  2,  1)( 36, 14)( 14,   1) | 1.000000000 1.000000000 1.000000000 0.000000000 
Par# 64568# C(  1,  2)( 36, 14)( 14,   1) | 0.739827845 0.664588828 0.803187478 0.035477940 
Par# 64569# C(  1,  1)( 37, 14)( 14,   1) | 0.260172155 0.196812522 0.335411172 0.035477940 
Par# 64570# C(  2,  1)( 37, 14)( 14,   1) | 1.000000000 1.000000000 1.000000000 0.000000000 
Par# 64571# C(  1,  2)( 37, 14)( 14,   1) | 0.739827845 0.664588828 0.803187478 0.035477940 
Par# 64572# C(  1,  1)( 38, 14)( 14,   1) | 0.260172155 0.196812522 0.335411172 0.035477940 
Par# 64573# C(  2,  1)( 38, 14)( 14,   1) | 1.000000000 1.000000000 1.000000000 0.000000000 
Par# 64574# C(  1,  2)( 38, 14)( 14,   1) | 0.739827845 0.664588828 0.803187478 0.035477940 
Par# 64575# C(  1,  1)( 15, 15)( 14,   1) | 0.260172155 0.196812522 0.335411172 0.035477940 
Par# 64576# C(  2,  1)( 15, 15)( 14,   1) | 1.000000000 1.000000000 1.000000000 0.000000000 
Par# 64577# C(  1,  2)( 15, 15)( 14,   1) | 0.739827845 0.664588828 0.803187478 0.035477940 
Par# 64578# C(  1,  1)( 16, 15)( 14,   1) | 0.260172155 0.196812522 0.335411172 0.035477940 
Par# 64579# C(  2,  1)( 16, 15)( 14,   1) | 1.000000000 1.000000000 1.000000000 0.000000000 
Par# 64580# C(  1,  2)( 16, 15)( 14,   1) | 0.739827845 0.664588828 0.803187478 0.035477940 
Par# 64581# C(  1,  1)( 17, 15)( 14,   1) | 0.260172155 0.196812522 0.335411172 0.035477940 
Par# 64582# C(  2,  1)( 17, 15)( 14,   1) | 1.000000000 1.000000000 1.000000000 0.000000000 
Par# 64583# C(  1,  2)( 17, 15)( 14,   1) | 0.739827845 0.664588828 0.803187478 0.035477940 
Par# 64584# C(  1,  1)( 18, 15)( 14,   1) | 0.260172155 0.196812522 0.335411172 0.035477940 
Par# 64585# C(  2,  1)( 18, 15)( 14,   1) | 1.000000000 1.000000000 1.000000000 0.000000000 
Par# 64586# C(  1,  2)( 18, 15)( 14,   1) | 0.739827845 0.664588828 0.803187478 0.035477940 
Par# 64587# C(  1,  1)( 19, 15)( 14,   1) | 0.260172155 0.196812522 0.335411172 0.035477940 
Par# 64588# C(  2,  1)( 19, 15)( 14,   1) | 1.000000000 1.000000000 1.000000000 0.000000000 
Par# 64589# C(  1,  2)( 19, 15)( 14,   1) | 0.739827845 0.664588828 0.803187478 0.035477940 
Par# 64590# C(  1,  1)( 20, 15)( 14,   1) | 0.260172155 0.196812522 0.335411172 0.035477940 
Par# 64591# C(  2,  1)( 20, 15)( 14,   1) | 1.000000000 1.000000000 1.000000000 0.000000000 
Par# 64592# C(  1,  2)( 20, 15)( 14,   1) | 0.739827845 0.664588828 0.803187478 0.035477940 
Par# 64593# C(  1,  1)( 21, 15)( 14,   1) | 0.260172155 0.196812522 0.335411172 0.035477940 
Par# 64594# C(  2,  1)( 21, 15)( 14,   1) | 1.000000000 1.000000000 1.000000000 0.000000000 
Par# 64595# C(  1,  2)( 21, 15)( 14,   1) | 0.739827845 0.664588828 0.803187478 0.035477940 
Par# 64596# C(  1,  1)( 22, 15)( 14,   1) | 0.260172155 0.196812522 0.335411172 0.035477940 
Par# 64597# C(  2,  1)( 22, 15)( 14,   1) | 1.000000000 1.000000000 1.000000000 0.000000000 
Par# 64598# C(  1,  2)( 22, 15)( 14,   1) | 0.739827845 0.664588828 0.803187478 0.035477940 
Par# 64599# C(  1,  1)( 23, 15)( 14,   1) | 0.260172155 0.196812522 0.335411172 0.035477940 
Par# 64600# C(  2,  1)( 23, 15)( 14,   1) | 1.000000000 1.000000000 1.000000000 0.000000000 
Par# 64601# C(  1,  2)( 23, 15)( 14,   1) | 0.739827845 0.664588828 0.803187478 0.035477940 
Par# 64602# C(  1,  1)( 24, 15)( 14,   1) | 0.260172155 0.196812522 0.335411172 0.035477940 
Par# 64603# C(  2,  1)( 24, 15)( 14,   1) | 1.000000000 1.000000000 1.000000000 0.000000000 
Par# 64604# C(  1,  2)( 24, 15)( 14,   1) | 0.739827845 0.664588828 0.803187478 0.035477940 
Par# 64605# C(  1,  1)( 25, 15)( 14,   1) | 0.260172155 0.196812522 0.335411172 0.035477940 
Par# 64606# C(  2,  1)( 25, 15)( 14,   1) | 1.000000000 1.000000000 1.000000000 0.000000000 
Par# 64607# C(  1,  2)( 25, 15)( 14,   1) | 0.739827845 0.664588828 0.803187478 0.035477940 
Par# 64608# C(  1,  1)( 26, 15)( 14,   1) | 0.260172155 0.196812522 0.335411172 0.035477940 
Par# 64609# C(  2,  1)( 26, 15)( 14,   1) | 1.000000000 1.000000000 1.000000000 0.000000000 
Par# 64610# C(  1,  2)( 26, 15)( 14,   1) | 0.739827845 0.664588828 0.803187478 0.035477940 
Par# 64611# C(  1,  1)( 27, 15)( 14,   1) | 0.260172155 0.196812522 0.335411172 0.035477940 
Par# 64612# C(  2,  1)( 27, 15)( 14,   1) | 1.000000000 1.000000000 1.000000000 0.000000000 
Par# 64613# C(  1,  2)( 27, 15)( 14,   1) | 0.739827845 0.664588828 0.803187478 0.035477940 
Par# 64614# C(  1,  1)( 28, 15)( 14,   1) | 0.260172155 0.196812522 0.335411172 0.035477940 
Par# 64615# C(  2,  1)( 28, 15)( 14,   1) | 1.000000000 1.000000000 1.000000000 0.000000000 
Par# 64616# C(  1,  2)( 28, 15)( 14,   1) | 0.739827845 0.664588828 0.803187478 0.035477940 
Par# 64617# C(  1,  1)( 29, 15)( 14,   1) | 0.260172155 0.196812522 0.335411172 0.035477940 
Par# 64618# C(  2,  1)( 29, 15)( 14,   1) | 1.000000000 1.000000000 1.000000000 0.000000000 
Par# 64619# C(  1,  2)( 29, 15)( 14,   1) | 0.739827845 0.664588828 0.803187478 0.035477940 
Par# 64620# C(  1,  1)( 30, 15)( 14,   1) | 0.260172155 0.196812522 0.335411172 0.035477940 
Par# 64621# C(  2,  1)( 30, 15)( 14,   1) | 1.000000000 1.000000000 1.000000000 0.000000000 
Par# 64622# C(  1,  2)( 30, 15)( 14,   1) | 0.739827845 0.664588828 0.803187478 0.035477940 
Par# 64623# C(  1,  1)( 31, 15)( 14,   1) | 0.260172155 0.196812522 0.335411172 0.035477940 
Par# 64624# C(  2,  1)( 31, 15)( 14,   1) | 1.000000000 1.000000000 1.000000000 0.000000000 
Par# 64625# C(  1,  2)( 31, 15)( 14,   1) | 0.739827845 0.664588828 0.803187478 0.035477940 
Par# 64626# C(  1,  1)( 32, 15)( 14,   1) | 0.260172155 0.196812522 0.335411172 0.035477940 
Par# 64627# C(  2,  1)( 32, 15)( 14,   1) | 1.000000000 1.000000000 1.000000000 0.000000000 
Par# 64628# C(  1,  2)( 32, 15)( 14,   1) | 0.739827845 0.664588828 0.803187478 0.035477940 
Par# 64629# C(  1,  1)( 33, 15)( 14,   1) | 0.260172155 0.196812522 0.335411172 0.035477940 
Par# 64630# C(  2,  1)( 33, 15)( 14,   1) | 1.000000000 1.000000000 1.000000000 0.000000000 
Par# 64631# C(  1,  2)( 33, 15)( 14,   1) | 0.739827845 0.664588828 0.803187478 0.035477940 
Par# 64632# C(  1,  1)( 34, 15)( 14,   1) | 0.260172155 0.196812522 0.335411172 0.035477940 
Par# 64633# C(  2,  1)( 34, 15)( 14,   1) | 1.000000000 1.000000000 1.000000000 0.000000000 
Par# 64634# C(  1,  2)( 34, 15)( 14,   1) | 0.739827845 0.664588828 0.803187478 0.035477940 
Par# 64635# C(  1,  1)( 35, 15)( 14,   1) | 0.260172155 0.196812522 0.335411172 0.035477940 
Par# 64636# C(  2,  1)( 35, 15)( 14,   1) | 1.000000000 1.000000000 1.000000000 0.000000000 
Par# 64637# C(  1,  2)( 35, 15)( 14,   1) | 0.739827845 0.664588828 0.803187478 0.035477940 
Par# 64638# C(  1,  1)( 36, 15)( 14,   1) | 0.260172155 0.196812522 0.335411172 0.035477940 
Par# 64639# C(  2,  1)( 36, 15)( 14,   1) | 1.000000000 1.000000000 1.000000000 0.000000000 
Par# 64640# C(  1,  2)( 36, 15)( 14,   1) | 0.739827845 0.664588828 0.803187478 0.035477940 
Par# 64641# C(  1,  1)( 37, 15)( 14,   1) | 0.260172155 0.196812522 0.335411172 0.035477940 
Par# 64642# C(  2,  1)( 37, 15)( 14,   1) | 1.000000000 1.000000000 1.000000000 0.000000000 
Par# 64643# C(  1,  2)( 37, 15)( 14,   1) | 0.739827845 0.664588828 0.803187478 0.035477940 
Par# 64644# C(  1,  1)( 38, 15)( 14,   1) | 0.260172155 0.196812522 0.335411172 0.035477940 
Par# 64645# C(  2,  1)( 38, 15)( 14,   1) | 1.000000000 1.000000000 1.000000000 0.000000000 
Par# 64646# C(  1,  2)( 38, 15)( 14,   1) | 0.739827845 0.664588828 0.803187478 0.035477940 
Par# 64647# C(  1,  1)( 16, 16)( 14,   1) | 0.260172155 0.196812522 0.335411172 0.035477940 
Par# 64648# C(  2,  1)( 16, 16)( 14,   1) | 1.000000000 1.000000000 1.000000000 0.000000000 
Par# 64649# C(  1,  2)( 16, 16)( 14,   1) | 0.739827845 0.664588828 0.803187478 0.035477940 
Par# 64650# C(  1,  1)( 17, 16)( 14,   1) | 0.260172155 0.196812522 0.335411172 0.035477940 
Par# 64651# C(  2,  1)( 17, 16)( 14,   1) | 1.000000000 1.000000000 1.000000000 0.000000000 
Par# 64652# C(  1,  2)( 17, 16)( 14,   1) | 0.739827845 0.664588828 0.803187478 0.035477940 
Par# 64653# C(  1,  1)( 18, 16)( 14,   1) | 0.260172155 0.196812522 0.335411172 0.035477940 
Par# 64654# C(  2,  1)( 18, 16)( 14,   1) | 1.000000000 1.000000000 1.000000000 0.000000000 
Par# 64655# C(  1,  2)( 18, 16)( 14,   1) | 0.739827845 0.664588828 0.803187478 0.035477940 
Par# 64656# C(  1,  1)( 19, 16)( 14,   1) | 0.260172155 0.196812522 0.335411172 0.035477940 
Par# 64657# C(  2,  1)( 19, 16)( 14,   1) | 1.000000000 1.000000000 1.000000000 0.000000000 
Par# 64658# C(  1,  2)( 19, 16)( 14,   1) | 0.739827845 0.664588828 0.803187478 0.035477940 
Par# 64659# C(  1,  1)( 20, 16)( 14,   1) | 0.260172155 0.196812522 0.335411172 0.035477940 
Par# 64660# C(  2,  1)( 20, 16)( 14,   1) | 1.000000000 1.000000000 1.000000000 0.000000000 
Par# 64661# C(  1,  2)( 20, 16)( 14,   1) | 0.739827845 0.664588828 0.803187478 0.035477940 
Par# 64662# C(  1,  1)( 21, 16)( 14,   1) | 0.260172155 0.196812522 0.335411172 0.035477940 
Par# 64663# C(  2,  1)( 21, 16)( 14,   1) | 1.000000000 1.000000000 1.000000000 0.000000000 
Par# 64664# C(  1,  2)( 21, 16)( 14,   1) | 0.739827845 0.664588828 0.803187478 0.035477940 
Par# 64665# C(  1,  1)( 22, 16)( 14,   1) | 0.260172155 0.196812522 0.335411172 0.035477940 
Par# 64666# C(  2,  1)( 22, 16)( 14,   1) | 1.000000000 1.000000000 1.000000000 0.000000000 
Par# 64667# C(  1,  2)( 22, 16)( 14,   1) | 0.739827845 0.664588828 0.803187478 0.035477940 
Par# 64668# C(  1,  1)( 23, 16)( 14,   1) | 0.260172155 0.196812522 0.335411172 0.035477940 
Par# 64669# C(  2,  1)( 23, 16)( 14,   1) | 1.000000000 1.000000000 1.000000000 0.000000000 
Par# 64670# C(  1,  2)( 23, 16)( 14,   1) | 0.739827845 0.664588828 0.803187478 0.035477940 
Par# 64671# C(  1,  1)( 24, 16)( 14,   1) | 0.260172155 0.196812522 0.335411172 0.035477940 
Par# 64672# C(  2,  1)( 24, 16)( 14,   1) | 1.000000000 1.000000000 1.000000000 0.000000000 
Par# 64673# C(  1,  2)( 24, 16)( 14,   1) | 0.739827845 0.664588828 0.803187478 0.035477940 
Par# 64674# C(  1,  1)( 25, 16)( 14,   1) | 0.260172155 0.196812522 0.335411172 0.035477940 
Par# 64675# C(  2,  1)( 25, 16)( 14,   1) | 1.000000000 1.000000000 1.000000000 0.000000000 
Par# 64676# C(  1,  2)( 25, 16)( 14,   1) | 0.739827845 0.664588828 0.803187478 0.035477940 
Par# 64677# C(  1,  1)( 26, 16)( 14,   1) | 0.260172155 0.196812522 0.335411172 0.035477940 
Par# 64678# C(  2,  1)( 26, 16)( 14,   1) | 1.000000000 1.000000000 1.000000000 0.000000000 
Par# 64679# C(  1,  2)( 26, 16)( 14,   1) | 0.739827845 0.664588828 0.803187478 0.035477940 
Par# 64680# C(  1,  1)( 27, 16)( 14,   1) | 0.260172155 0.196812522 0.335411172 0.035477940 
Par# 64681# C(  2,  1)( 27, 16)( 14,   1) | 1.000000000 1.000000000 1.000000000 0.000000000 
Par# 64682# C(  1,  2)( 27, 16)( 14,   1) | 0.739827845 0.664588828 0.803187478 0.035477940 
Par# 64683# C(  1,  1)( 28, 16)( 14,   1) | 0.260172155 0.196812522 0.335411172 0.035477940 
Par# 64684# C(  2,  1)( 28, 16)( 14,   1) | 1.000000000 1.000000000 1.000000000 0.000000000 
Par# 64685# C(  1,  2)( 28, 16)( 14,   1) | 0.739827845 0.664588828 0.803187478 0.035477940 
Par# 64686# C(  1,  1)( 29, 16)( 14,   1) | 0.260172155 0.196812522 0.335411172 0.035477940 
Par# 64687# C(  2,  1)( 29, 16)( 14,   1) | 1.000000000 1.000000000 1.000000000 0.000000000 
Par# 64688# C(  1,  2)( 29, 16)( 14,   1) | 0.739827845 0.664588828 0.803187478 0.035477940 
Par# 64689# C(  1,  1)( 30, 16)( 14,   1) | 0.260172155 0.196812522 0.335411172 0.035477940 
Par# 64690# C(  2,  1)( 30, 16)( 14,   1) | 1.000000000 1.000000000 1.000000000 0.000000000 
Par# 64691# C(  1,  2)( 30, 16)( 14,   1) | 0.739827845 0.664588828 0.803187478 0.035477940 
Par# 64692# C(  1,  1)( 31, 16)( 14,   1) | 0.260172155 0.196812522 0.335411172 0.035477940 
Par# 64693# C(  2,  1)( 31, 16)( 14,   1) | 1.000000000 1.000000000 1.000000000 0.000000000 
Par# 64694# C(  1,  2)( 31, 16)( 14,   1) | 0.739827845 0.664588828 0.803187478 0.035477940 
Par# 64695# C(  1,  1)( 32, 16)( 14,   1) | 0.260172155 0.196812522 0.335411172 0.035477940 
Par# 64696# C(  2,  1)( 32, 16)( 14,   1) | 1.000000000 1.000000000 1.000000000 0.000000000 
Par# 64697# C(  1,  2)( 32, 16)( 14,   1) | 0.739827845 0.664588828 0.803187478 0.035477940 
Par# 64698# C(  1,  1)( 33, 16)( 14,   1) | 0.260172155 0.196812522 0.335411172 0.035477940 
Par# 64699# C(  2,  1)( 33, 16)( 14,   1) | 1.000000000 1.000000000 1.000000000 0.000000000 
Par# 64700# C(  1,  2)( 33, 16)( 14,   1) | 0.739827845 0.664588828 0.803187478 0.035477940 
Par# 64701# C(  1,  1)( 34, 16)( 14,   1) | 0.260172155 0.196812522 0.335411172 0.035477940 
Par# 64702# C(  2,  1)( 34, 16)( 14,   1) | 1.000000000 1.000000000 1.000000000 0.000000000 
Par# 64703# C(  1,  2)( 34, 16)( 14,   1) | 0.739827845 0.664588828 0.803187478 0.035477940 
Par# 64704# C(  1,  1)( 35, 16)( 14,   1) | 0.260172155 0.196812522 0.335411172 0.035477940 
Par# 64705# C(  2,  1)( 35, 16)( 14,   1) | 1.000000000 1.000000000 1.000000000 0.000000000 
Par# 64706# C(  1,  2)( 35, 16)( 14,   1) | 0.739827845 0.664588828 0.803187478 0.035477940 
Par# 64707# C(  1,  1)( 36, 16)( 14,   1) | 0.260172155 0.196812522 0.335411172 0.035477940 
Par# 64708# C(  2,  1)( 36, 16)( 14,   1) | 1.000000000 1.000000000 1.000000000 0.000000000 
Par# 64709# C(  1,  2)( 36, 16)( 14,   1) | 0.739827845 0.664588828 0.803187478 0.035477940 
Par# 64710# C(  1,  1)( 37, 16)( 14,   1) | 0.260172155 0.196812522 0.335411172 0.035477940 
Par# 64711# C(  2,  1)( 37, 16)( 14,   1) | 1.000000000 1.000000000 1.000000000 0.000000000 
Par# 64712# C(  1,  2)( 37, 16)( 14,   1) | 0.739827845 0.664588828 0.803187478 0.035477940 
Par# 64713# C(  1,  1)( 38, 16)( 14,   1) | 0.260172155 0.196812522 0.335411172 0.035477940 
Par# 64714# C(  2,  1)( 38, 16)( 14,   1) | 1.000000000 1.000000000 1.000000000 0.000000000 
Par# 64715# C(  1,  2)( 38, 16)( 14,   1) | 0.739827845 0.664588828 0.803187478 0.035477940 
Par# 64716# C(  1,  1)( 17, 17)( 14,   1) | 0.260172155 0.196812522 0.335411172 0.035477940 
Par# 64717# C(  2,  1)( 17, 17)( 14,   1) | 1.000000000 1.000000000 1.000000000 0.000000000 
Par# 64718# C(  1,  2)( 17, 17)( 14,   1) | 0.739827845 0.664588828 0.803187478 0.035477940 
Par# 64719# C(  1,  1)( 18, 17)( 14,   1) | 0.260172155 0.196812522 0.335411172 0.035477940 
Par# 64720# C(  2,  1)( 18, 17)( 14,   1) | 1.000000000 1.000000000 1.000000000 0.000000000 
Par# 64721# C(  1,  2)( 18, 17)( 14,   1) | 0.739827845 0.664588828 0.803187478 0.035477940 
Par# 64722# C(  1,  1)( 19, 17)( 14,   1) | 0.260172155 0.196812522 0.335411172 0.035477940 
Par# 64723# C(  2,  1)( 19, 17)( 14,   1) | 1.000000000 1.000000000 1.000000000 0.000000000 
Par# 64724# C(  1,  2)( 19, 17)( 14,   1) | 0.739827845 0.664588828 0.803187478 0.035477940 
Par# 64725# C(  1,  1)( 20, 17)( 14,   1) | 0.260172155 0.196812522 0.335411172 0.035477940 
Par# 64726# C(  2,  1)( 20, 17)( 14,   1) | 1.000000000 1.000000000 1.000000000 0.000000000 
Par# 64727# C(  1,  2)( 20, 17)( 14,   1) | 0.739827845 0.664588828 0.803187478 0.035477940 
Par# 64728# C(  1,  1)( 21, 17)( 14,   1) | 0.260172155 0.196812522 0.335411172 0.035477940 
Par# 64729# C(  2,  1)( 21, 17)( 14,   1) | 1.000000000 1.000000000 1.000000000 0.000000000 
Par# 64730# C(  1,  2)( 21, 17)( 14,   1) | 0.739827845 0.664588828 0.803187478 0.035477940 
Par# 64731# C(  1,  1)( 22, 17)( 14,   1) | 0.260172155 0.196812522 0.335411172 0.035477940 
Par# 64732# C(  2,  1)( 22, 17)( 14,   1) | 1.000000000 1.000000000 1.000000000 0.000000000 
Par# 64733# C(  1,  2)( 22, 17)( 14,   1) | 0.739827845 0.664588828 0.803187478 0.035477940 
Par# 64734# C(  1,  1)( 23, 17)( 14,   1) | 0.260172155 0.196812522 0.335411172 0.035477940 
Par# 64735# C(  2,  1)( 23, 17)( 14,   1) | 1.000000000 1.000000000 1.000000000 0.000000000 
Par# 64736# C(  1,  2)( 23, 17)( 14,   1) | 0.739827845 0.664588828 0.803187478 0.035477940 
Par# 64737# C(  1,  1)( 24, 17)( 14,   1) | 0.260172155 0.196812522 0.335411172 0.035477940 
Par# 64738# C(  2,  1)( 24, 17)( 14,   1) | 1.000000000 1.000000000 1.000000000 0.000000000 
Par# 64739# C(  1,  2)( 24, 17)( 14,   1) | 0.739827845 0.664588828 0.803187478 0.035477940 
Par# 64740# C(  1,  1)( 25, 17)( 14,   1) | 0.260172155 0.196812522 0.335411172 0.035477940 
Par# 64741# C(  2,  1)( 25, 17)( 14,   1) | 1.000000000 1.000000000 1.000000000 0.000000000 
Par# 64742# C(  1,  2)( 25, 17)( 14,   1) | 0.739827845 0.664588828 0.803187478 0.035477940 
Par# 64743# C(  1,  1)( 26, 17)( 14,   1) | 0.260172155 0.196812522 0.335411172 0.035477940 
Par# 64744# C(  2,  1)( 26, 17)( 14,   1) | 1.000000000 1.000000000 1.000000000 0.000000000 
Par# 64745# C(  1,  2)( 26, 17)( 14,   1) | 0.739827845 0.664588828 0.803187478 0.035477940 
Par# 64746# C(  1,  1)( 27, 17)( 14,   1) | 0.260172155 0.196812522 0.335411172 0.035477940 
Par# 64747# C(  2,  1)( 27, 17)( 14,   1) | 1.000000000 1.000000000 1.000000000 0.000000000 
Par# 64748# C(  1,  2)( 27, 17)( 14,   1) | 0.739827845 0.664588828 0.803187478 0.035477940 
Par# 64749# C(  1,  1)( 28, 17)( 14,   1) | 0.260172155 0.196812522 0.335411172 0.035477940 
Par# 64750# C(  2,  1)( 28, 17)( 14,   1) | 1.000000000 1.000000000 1.000000000 0.000000000 
Par# 64751# C(  1,  2)( 28, 17)( 14,   1) | 0.739827845 0.664588828 0.803187478 0.035477940 
Par# 64752# C(  1,  1)( 29, 17)( 14,   1) | 0.260172155 0.196812522 0.335411172 0.035477940 
Par# 64753# C(  2,  1)( 29, 17)( 14,   1) | 1.000000000 1.000000000 1.000000000 0.000000000 
Par# 64754# C(  1,  2)( 29, 17)( 14,   1) | 0.739827845 0.664588828 0.803187478 0.035477940 
Par# 64755# C(  1,  1)( 30, 17)( 14,   1) | 0.260172155 0.196812522 0.335411172 0.035477940 
Par# 64756# C(  2,  1)( 30, 17)( 14,   1) | 1.000000000 1.000000000 1.000000000 0.000000000 
Par# 64757# C(  1,  2)( 30, 17)( 14,   1) | 0.739827845 0.664588828 0.803187478 0.035477940 
Par# 64758# C(  1,  1)( 31, 17)( 14,   1) | 0.260172155 0.196812522 0.335411172 0.035477940 
Par# 64759# C(  2,  1)( 31, 17)( 14,   1) | 1.000000000 1.000000000 1.000000000 0.000000000 
Par# 64760# C(  1,  2)( 31, 17)( 14,   1) | 0.739827845 0.664588828 0.803187478 0.035477940 
Par# 64761# C(  1,  1)( 32, 17)( 14,   1) | 0.260172155 0.196812522 0.335411172 0.035477940 
Par# 64762# C(  2,  1)( 32, 17)( 14,   1) | 1.000000000 1.000000000 1.000000000 0.000000000 
Par# 64763# C(  1,  2)( 32, 17)( 14,   1) | 0.739827845 0.664588828 0.803187478 0.035477940 
Par# 64764# C(  1,  1)( 33, 17)( 14,   1) | 0.260172155 0.196812522 0.335411172 0.035477940 
Par# 64765# C(  2,  1)( 33, 17)( 14,   1) | 1.000000000 1.000000000 1.000000000 0.000000000 
Par# 64766# C(  1,  2)( 33, 17)( 14,   1) | 0.739827845 0.664588828 0.803187478 0.035477940 
Par# 64767# C(  1,  1)( 34, 17)( 14,   1) | 0.260172155 0.196812522 0.335411172 0.035477940 
Par# 64768# C(  2,  1)( 34, 17)( 14,   1) | 1.000000000 1.000000000 1.000000000 0.000000000 
Par# 64769# C(  1,  2)( 34, 17)( 14,   1) | 0.739827845 0.664588828 0.803187478 0.035477940 
Par# 64770# C(  1,  1)( 35, 17)( 14,   1) | 0.260172155 0.196812522 0.335411172 0.035477940 
Par# 64771# C(  2,  1)( 35, 17)( 14,   1) | 1.000000000 1.000000000 1.000000000 0.000000000 
Par# 64772# C(  1,  2)( 35, 17)( 14,   1) | 0.739827845 0.664588828 0.803187478 0.035477940 
Par# 64773# C(  1,  1)( 36, 17)( 14,   1) | 0.260172155 0.196812522 0.335411172 0.035477940 
Par# 64774# C(  2,  1)( 36, 17)( 14,   1) | 1.000000000 1.000000000 1.000000000 0.000000000 
Par# 64775# C(  1,  2)( 36, 17)( 14,   1) | 0.739827845 0.664588828 0.803187478 0.035477940 
Par# 64776# C(  1,  1)( 37, 17)( 14,   1) | 0.260172155 0.196812522 0.335411172 0.035477940 
Par# 64777# C(  2,  1)( 37, 17)( 14,   1) | 1.000000000 1.000000000 1.000000000 0.000000000 
Par# 64778# C(  1,  2)( 37, 17)( 14,   1) | 0.739827845 0.664588828 0.803187478 0.035477940 
Par# 64779# C(  1,  1)( 38, 17)( 14,   1) | 0.260172155 0.196812522 0.335411172 0.035477940 
Par# 64780# C(  2,  1)( 38, 17)( 14,   1) | 1.000000000 1.000000000 1.000000000 0.000000000 
Par# 64781# C(  1,  2)( 38, 17)( 14,   1) | 0.739827845 0.664588828 0.803187478 0.035477940 
Par# 64782# C(  1,  1)( 18, 18)( 14,   1) | 0.260172155 0.196812522 0.335411172 0.035477940 
Par# 64783# C(  2,  1)( 18, 18)( 14,   1) | 1.000000000 1.000000000 1.000000000 0.000000000 
Par# 64784# C(  1,  2)( 18, 18)( 14,   1) | 0.739827845 0.664588828 0.803187478 0.035477940 
Par# 64785# C(  1,  1)( 19, 18)( 14,   1) | 0.260172155 0.196812522 0.335411172 0.035477940 
Par# 64786# C(  2,  1)( 19, 18)( 14,   1) | 1.000000000 1.000000000 1.000000000 0.000000000 
Par# 64787# C(  1,  2)( 19, 18)( 14,   1) | 0.739827845 0.664588828 0.803187478 0.035477940 
Par# 64788# C(  1,  1)( 20, 18)( 14,   1) | 0.260172155 0.196812522 0.335411172 0.035477940 
Par# 64789# C(  2,  1)( 20, 18)( 14,   1) | 1.000000000 1.000000000 1.000000000 0.000000000 
Par# 64790# C(  1,  2)( 20, 18)( 14,   1) | 0.739827845 0.664588828 0.803187478 0.035477940 
Par# 64791# C(  1,  1)( 21, 18)( 14,   1) | 0.260172155 0.196812522 0.335411172 0.035477940 
Par# 64792# C(  2,  1)( 21, 18)( 14,   1) | 1.000000000 1.000000000 1.000000000 0.000000000 
Par# 64793# C(  1,  2)( 21, 18)( 14,   1) | 0.739827845 0.664588828 0.803187478 0.035477940 
Par# 64794# C(  1,  1)( 22, 18)( 14,   1) | 0.260172155 0.196812522 0.335411172 0.035477940 
Par# 64795# C(  2,  1)( 22, 18)( 14,   1) | 1.000000000 1.000000000 1.000000000 0.000000000 
Par# 64796# C(  1,  2)( 22, 18)( 14,   1) | 0.739827845 0.664588828 0.803187478 0.035477940 
Par# 64797# C(  1,  1)( 23, 18)( 14,   1) | 0.260172155 0.196812522 0.335411172 0.035477940 
Par# 64798# C(  2,  1)( 23, 18)( 14,   1) | 1.000000000 1.000000000 1.000000000 0.000000000 
Par# 64799# C(  1,  2)( 23, 18)( 14,   1) | 0.739827845 0.664588828 0.803187478 0.035477940 
Par# 64800# C(  1,  1)( 24, 18)( 14,   1) | 0.260172155 0.196812522 0.335411172 0.035477940 
Par# 64801# C(  2,  1)( 24, 18)( 14,   1) | 1.000000000 1.000000000 1.000000000 0.000000000 
Par# 64802# C(  1,  2)( 24, 18)( 14,   1) | 0.739827845 0.664588828 0.803187478 0.035477940 
Par# 64803# C(  1,  1)( 25, 18)( 14,   1) | 0.260172155 0.196812522 0.335411172 0.035477940 
Par# 64804# C(  2,  1)( 25, 18)( 14,   1) | 1.000000000 1.000000000 1.000000000 0.000000000 
Par# 64805# C(  1,  2)( 25, 18)( 14,   1) | 0.739827845 0.664588828 0.803187478 0.035477940 
Par# 64806# C(  1,  1)( 26, 18)( 14,   1) | 0.260172155 0.196812522 0.335411172 0.035477940 
Par# 64807# C(  2,  1)( 26, 18)( 14,   1) | 1.000000000 1.000000000 1.000000000 0.000000000 
Par# 64808# C(  1,  2)( 26, 18)( 14,   1) | 0.739827845 0.664588828 0.803187478 0.035477940 
Par# 64809# C(  1,  1)( 27, 18)( 14,   1) | 0.260172155 0.196812522 0.335411172 0.035477940 
Par# 64810# C(  2,  1)( 27, 18)( 14,   1) | 1.000000000 1.000000000 1.000000000 0.000000000 
Par# 64811# C(  1,  2)( 27, 18)( 14,   1) | 0.739827845 0.664588828 0.803187478 0.035477940 
Par# 64812# C(  1,  1)( 28, 18)( 14,   1) | 0.260172155 0.196812522 0.335411172 0.035477940 
Par# 64813# C(  2,  1)( 28, 18)( 14,   1) | 1.000000000 1.000000000 1.000000000 0.000000000 
Par# 64814# C(  1,  2)( 28, 18)( 14,   1) | 0.739827845 0.664588828 0.803187478 0.035477940 
Par# 64815# C(  1,  1)( 29, 18)( 14,   1) | 0.260172155 0.196812522 0.335411172 0.035477940 
Par# 64816# C(  2,  1)( 29, 18)( 14,   1) | 1.000000000 1.000000000 1.000000000 0.000000000 
Par# 64817# C(  1,  2)( 29, 18)( 14,   1) | 0.739827845 0.664588828 0.803187478 0.035477940 
Par# 64818# C(  1,  1)( 30, 18)( 14,   1) | 0.260172155 0.196812522 0.335411172 0.035477940 
Par# 64819# C(  2,  1)( 30, 18)( 14,   1) | 1.000000000 1.000000000 1.000000000 0.000000000 
Par# 64820# C(  1,  2)( 30, 18)( 14,   1) | 0.739827845 0.664588828 0.803187478 0.035477940 
Par# 64821# C(  1,  1)( 31, 18)( 14,   1) | 0.260172155 0.196812522 0.335411172 0.035477940 
Par# 64822# C(  2,  1)( 31, 18)( 14,   1) | 1.000000000 1.000000000 1.000000000 0.000000000 
Par# 64823# C(  1,  2)( 31, 18)( 14,   1) | 0.739827845 0.664588828 0.803187478 0.035477940 
Par# 64824# C(  1,  1)( 32, 18)( 14,   1) | 0.260172155 0.196812522 0.335411172 0.035477940 
Par# 64825# C(  2,  1)( 32, 18)( 14,   1) | 1.000000000 1.000000000 1.000000000 0.000000000 
Par# 64826# C(  1,  2)( 32, 18)( 14,   1) | 0.739827845 0.664588828 0.803187478 0.035477940 
Par# 64827# C(  1,  1)( 33, 18)( 14,   1) | 0.260172155 0.196812522 0.335411172 0.035477940 
Par# 64828# C(  2,  1)( 33, 18)( 14,   1) | 1.000000000 1.000000000 1.000000000 0.000000000 
Par# 64829# C(  1,  2)( 33, 18)( 14,   1) | 0.739827845 0.664588828 0.803187478 0.035477940 
Par# 64830# C(  1,  1)( 34, 18)( 14,   1) | 0.260172155 0.196812522 0.335411172 0.035477940 
Par# 64831# C(  2,  1)( 34, 18)( 14,   1) | 1.000000000 1.000000000 1.000000000 0.000000000 
Par# 64832# C(  1,  2)( 34, 18)( 14,   1) | 0.739827845 0.664588828 0.803187478 0.035477940 
Par# 64833# C(  1,  1)( 35, 18)( 14,   1) | 0.260172155 0.196812522 0.335411172 0.035477940 
Par# 64834# C(  2,  1)( 35, 18)( 14,   1) | 1.000000000 1.000000000 1.000000000 0.000000000 
Par# 64835# C(  1,  2)( 35, 18)( 14,   1) | 0.739827845 0.664588828 0.803187478 0.035477940 
Par# 64836# C(  1,  1)( 36, 18)( 14,   1) | 0.260172155 0.196812522 0.335411172 0.035477940 
Par# 64837# C(  2,  1)( 36, 18)( 14,   1) | 1.000000000 1.000000000 1.000000000 0.000000000 
Par# 64838# C(  1,  2)( 36, 18)( 14,   1) | 0.739827845 0.664588828 0.803187478 0.035477940 
Par# 64839# C(  1,  1)( 37, 18)( 14,   1) | 0.260172155 0.196812522 0.335411172 0.035477940 
Par# 64840# C(  2,  1)( 37, 18)( 14,   1) | 1.000000000 1.000000000 1.000000000 0.000000000 
Par# 64841# C(  1,  2)( 37, 18)( 14,   1) | 0.739827845 0.664588828 0.803187478 0.035477940 
Par# 64842# C(  1,  1)( 38, 18)( 14,   1) | 0.260172155 0.196812522 0.335411172 0.035477940 
Par# 64843# C(  2,  1)( 38, 18)( 14,   1) | 1.000000000 1.000000000 1.000000000 0.000000000 
Par# 64844# C(  1,  2)( 38, 18)( 14,   1) | 0.739827845 0.664588828 0.803187478 0.035477940 
Par# 64845# C(  1,  1)( 19, 19)( 14,   1) | 0.260172155 0.196812522 0.335411172 0.035477940 
Par# 64846# C(  2,  1)( 19, 19)( 14,   1) | 1.000000000 1.000000000 1.000000000 0.000000000 
Par# 64847# C(  1,  2)( 19, 19)( 14,   1) | 0.739827845 0.664588828 0.803187478 0.035477940 
Par# 64848# C(  1,  1)( 20, 19)( 14,   1) | 0.260172155 0.196812522 0.335411172 0.035477940 
Par# 64849# C(  2,  1)( 20, 19)( 14,   1) | 1.000000000 1.000000000 1.000000000 0.000000000 
Par# 64850# C(  1,  2)( 20, 19)( 14,   1) | 0.739827845 0.664588828 0.803187478 0.035477940 
Par# 64851# C(  1,  1)( 21, 19)( 14,   1) | 0.260172155 0.196812522 0.335411172 0.035477940 
Par# 64852# C(  2,  1)( 21, 19)( 14,   1) | 1.000000000 1.000000000 1.000000000 0.000000000 
Par# 64853# C(  1,  2)( 21, 19)( 14,   1) | 0.739827845 0.664588828 0.803187478 0.035477940 
Par# 64854# C(  1,  1)( 22, 19)( 14,   1) | 0.260172155 0.196812522 0.335411172 0.035477940 
Par# 64855# C(  2,  1)( 22, 19)( 14,   1) | 1.000000000 1.000000000 1.000000000 0.000000000 
Par# 64856# C(  1,  2)( 22, 19)( 14,   1) | 0.739827845 0.664588828 0.803187478 0.035477940 
Par# 64857# C(  1,  1)( 23, 19)( 14,   1) | 0.260172155 0.196812522 0.335411172 0.035477940 
Par# 64858# C(  2,  1)( 23, 19)( 14,   1) | 1.000000000 1.000000000 1.000000000 0.000000000 
Par# 64859# C(  1,  2)( 23, 19)( 14,   1) | 0.739827845 0.664588828 0.803187478 0.035477940 
Par# 64860# C(  1,  1)( 24, 19)( 14,   1) | 0.260172155 0.196812522 0.335411172 0.035477940 
Par# 64861# C(  2,  1)( 24, 19)( 14,   1) | 1.000000000 1.000000000 1.000000000 0.000000000 
Par# 64862# C(  1,  2)( 24, 19)( 14,   1) | 0.739827845 0.664588828 0.803187478 0.035477940 
Par# 64863# C(  1,  1)( 25, 19)( 14,   1) | 0.260172155 0.196812522 0.335411172 0.035477940 
Par# 64864# C(  2,  1)( 25, 19)( 14,   1) | 1.000000000 1.000000000 1.000000000 0.000000000 
Par# 64865# C(  1,  2)( 25, 19)( 14,   1) | 0.739827845 0.664588828 0.803187478 0.035477940 
Par# 64866# C(  1,  1)( 26, 19)( 14,   1) | 0.260172155 0.196812522 0.335411172 0.035477940 
Par# 64867# C(  2,  1)( 26, 19)( 14,   1) | 1.000000000 1.000000000 1.000000000 0.000000000 
Par# 64868# C(  1,  2)( 26, 19)( 14,   1) | 0.739827845 0.664588828 0.803187478 0.035477940 
Par# 64869# C(  1,  1)( 27, 19)( 14,   1) | 0.260172155 0.196812522 0.335411172 0.035477940 
Par# 64870# C(  2,  1)( 27, 19)( 14,   1) | 1.000000000 1.000000000 1.000000000 0.000000000 
Par# 64871# C(  1,  2)( 27, 19)( 14,   1) | 0.739827845 0.664588828 0.803187478 0.035477940 
Par# 64872# C(  1,  1)( 28, 19)( 14,   1) | 0.260172155 0.196812522 0.335411172 0.035477940 
Par# 64873# C(  2,  1)( 28, 19)( 14,   1) | 1.000000000 1.000000000 1.000000000 0.000000000 
Par# 64874# C(  1,  2)( 28, 19)( 14,   1) | 0.739827845 0.664588828 0.803187478 0.035477940 
Par# 64875# C(  1,  1)( 29, 19)( 14,   1) | 0.260172155 0.196812522 0.335411172 0.035477940 
Par# 64876# C(  2,  1)( 29, 19)( 14,   1) | 1.000000000 1.000000000 1.000000000 0.000000000 
Par# 64877# C(  1,  2)( 29, 19)( 14,   1) | 0.739827845 0.664588828 0.803187478 0.035477940 
Par# 64878# C(  1,  1)( 30, 19)( 14,   1) | 0.260172155 0.196812522 0.335411172 0.035477940 
Par# 64879# C(  2,  1)( 30, 19)( 14,   1) | 1.000000000 1.000000000 1.000000000 0.000000000 
Par# 64880# C(  1,  2)( 30, 19)( 14,   1) | 0.739827845 0.664588828 0.803187478 0.035477940 
Par# 64881# C(  1,  1)( 31, 19)( 14,   1) | 0.260172155 0.196812522 0.335411172 0.035477940 
Par# 64882# C(  2,  1)( 31, 19)( 14,   1) | 1.000000000 1.000000000 1.000000000 0.000000000 
Par# 64883# C(  1,  2)( 31, 19)( 14,   1) | 0.739827845 0.664588828 0.803187478 0.035477940 
Par# 64884# C(  1,  1)( 32, 19)( 14,   1) | 0.260172155 0.196812522 0.335411172 0.035477940 
Par# 64885# C(  2,  1)( 32, 19)( 14,   1) | 1.000000000 1.000000000 1.000000000 0.000000000 
Par# 64886# C(  1,  2)( 32, 19)( 14,   1) | 0.739827845 0.664588828 0.803187478 0.035477940 
Par# 64887# C(  1,  1)( 33, 19)( 14,   1) | 0.260172155 0.196812522 0.335411172 0.035477940 
Par# 64888# C(  2,  1)( 33, 19)( 14,   1) | 1.000000000 1.000000000 1.000000000 0.000000000 
Par# 64889# C(  1,  2)( 33, 19)( 14,   1) | 0.739827845 0.664588828 0.803187478 0.035477940 
Par# 64890# C(  1,  1)( 34, 19)( 14,   1) | 0.260172155 0.196812522 0.335411172 0.035477940 
Par# 64891# C(  2,  1)( 34, 19)( 14,   1) | 1.000000000 1.000000000 1.000000000 0.000000000 
Par# 64892# C(  1,  2)( 34, 19)( 14,   1) | 0.739827845 0.664588828 0.803187478 0.035477940 
Par# 64893# C(  1,  1)( 35, 19)( 14,   1) | 0.260172155 0.196812522 0.335411172 0.035477940 
Par# 64894# C(  2,  1)( 35, 19)( 14,   1) | 1.000000000 1.000000000 1.000000000 0.000000000 
Par# 64895# C(  1,  2)( 35, 19)( 14,   1) | 0.739827845 0.664588828 0.803187478 0.035477940 
Par# 64896# C(  1,  1)( 36, 19)( 14,   1) | 0.260172155 0.196812522 0.335411172 0.035477940 
Par# 64897# C(  2,  1)( 36, 19)( 14,   1) | 1.000000000 1.000000000 1.000000000 0.000000000 
Par# 64898# C(  1,  2)( 36, 19)( 14,   1) | 0.739827845 0.664588828 0.803187478 0.035477940 
Par# 64899# C(  1,  1)( 37, 19)( 14,   1) | 0.260172155 0.196812522 0.335411172 0.035477940 
Par# 64900# C(  2,  1)( 37, 19)( 14,   1) | 1.000000000 1.000000000 1.000000000 0.000000000 
Par# 64901# C(  1,  2)( 37, 19)( 14,   1) | 0.739827845 0.664588828 0.803187478 0.035477940 
Par# 64902# C(  1,  1)( 38, 19)( 14,   1) | 0.260172155 0.196812522 0.335411172 0.035477940 
Par# 64903# C(  2,  1)( 38, 19)( 14,   1) | 1.000000000 1.000000000 1.000000000 0.000000000 
Par# 64904# C(  1,  2)( 38, 19)( 14,   1) | 0.739827845 0.664588828 0.803187478 0.035477940 
Par# 64905# C(  1,  1)( 20, 20)( 14,   1) | 0.260172155 0.196812522 0.335411172 0.035477940 
Par# 64906# C(  2,  1)( 20, 20)( 14,   1) | 1.000000000 1.000000000 1.000000000 0.000000000 
Par# 64907# C(  1,  2)( 20, 20)( 14,   1) | 0.739827845 0.664588828 0.803187478 0.035477940 
Par# 64908# C(  1,  1)( 21, 20)( 14,   1) | 0.260172155 0.196812522 0.335411172 0.035477940 
Par# 64909# C(  2,  1)( 21, 20)( 14,   1) | 1.000000000 1.000000000 1.000000000 0.000000000 
Par# 64910# C(  1,  2)( 21, 20)( 14,   1) | 0.739827845 0.664588828 0.803187478 0.035477940 
Par# 64911# C(  1,  1)( 22, 20)( 14,   1) | 0.260172155 0.196812522 0.335411172 0.035477940 
Par# 64912# C(  2,  1)( 22, 20)( 14,   1) | 1.000000000 1.000000000 1.000000000 0.000000000 
Par# 64913# C(  1,  2)( 22, 20)( 14,   1) | 0.739827845 0.664588828 0.803187478 0.035477940 
Par# 64914# C(  1,  1)( 23, 20)( 14,   1) | 0.260172155 0.196812522 0.335411172 0.035477940 
Par# 64915# C(  2,  1)( 23, 20)( 14,   1) | 1.000000000 1.000000000 1.000000000 0.000000000 
Par# 64916# C(  1,  2)( 23, 20)( 14,   1) | 0.739827845 0.664588828 0.803187478 0.035477940 
Par# 64917# C(  1,  1)( 24, 20)( 14,   1) | 0.260172155 0.196812522 0.335411172 0.035477940 
Par# 64918# C(  2,  1)( 24, 20)( 14,   1) | 1.000000000 1.000000000 1.000000000 0.000000000 
Par# 64919# C(  1,  2)( 24, 20)( 14,   1) | 0.739827845 0.664588828 0.803187478 0.035477940 
Par# 64920# C(  1,  1)( 25, 20)( 14,   1) | 0.260172155 0.196812522 0.335411172 0.035477940 
Par# 64921# C(  2,  1)( 25, 20)( 14,   1) | 1.000000000 1.000000000 1.000000000 0.000000000 
Par# 64922# C(  1,  2)( 25, 20)( 14,   1) | 0.739827845 0.664588828 0.803187478 0.035477940 
Par# 64923# C(  1,  1)( 26, 20)( 14,   1) | 0.260172155 0.196812522 0.335411172 0.035477940 
Par# 64924# C(  2,  1)( 26, 20)( 14,   1) | 1.000000000 1.000000000 1.000000000 0.000000000 
Par# 64925# C(  1,  2)( 26, 20)( 14,   1) | 0.739827845 0.664588828 0.803187478 0.035477940 
Par# 64926# C(  1,  1)( 27, 20)( 14,   1) | 0.260172155 0.196812522 0.335411172 0.035477940 
Par# 64927# C(  2,  1)( 27, 20)( 14,   1) | 1.000000000 1.000000000 1.000000000 0.000000000 
Par# 64928# C(  1,  2)( 27, 20)( 14,   1) | 0.739827845 0.664588828 0.803187478 0.035477940 
Par# 64929# C(  1,  1)( 28, 20)( 14,   1) | 0.260172155 0.196812522 0.335411172 0.035477940 
Par# 64930# C(  2,  1)( 28, 20)( 14,   1) | 1.000000000 1.000000000 1.000000000 0.000000000 
Par# 64931# C(  1,  2)( 28, 20)( 14,   1) | 0.739827845 0.664588828 0.803187478 0.035477940 
Par# 64932# C(  1,  1)( 29, 20)( 14,   1) | 0.260172155 0.196812522 0.335411172 0.035477940 
Par# 64933# C(  2,  1)( 29, 20)( 14,   1) | 1.000000000 1.000000000 1.000000000 0.000000000 
Par# 64934# C(  1,  2)( 29, 20)( 14,   1) | 0.739827845 0.664588828 0.803187478 0.035477940 
Par# 64935# C(  1,  1)( 30, 20)( 14,   1) | 0.260172155 0.196812522 0.335411172 0.035477940 
Par# 64936# C(  2,  1)( 30, 20)( 14,   1) | 1.000000000 1.000000000 1.000000000 0.000000000 
Par# 64937# C(  1,  2)( 30, 20)( 14,   1) | 0.739827845 0.664588828 0.803187478 0.035477940 
Par# 64938# C(  1,  1)( 31, 20)( 14,   1) | 0.260172155 0.196812522 0.335411172 0.035477940 
Par# 64939# C(  2,  1)( 31, 20)( 14,   1) | 1.000000000 1.000000000 1.000000000 0.000000000 
Par# 64940# C(  1,  2)( 31, 20)( 14,   1) | 0.739827845 0.664588828 0.803187478 0.035477940 
Par# 64941# C(  1,  1)( 32, 20)( 14,   1) | 0.260172155 0.196812522 0.335411172 0.035477940 
Par# 64942# C(  2,  1)( 32, 20)( 14,   1) | 1.000000000 1.000000000 1.000000000 0.000000000 
Par# 64943# C(  1,  2)( 32, 20)( 14,   1) | 0.739827845 0.664588828 0.803187478 0.035477940 
Par# 64944# C(  1,  1)( 33, 20)( 14,   1) | 0.260172155 0.196812522 0.335411172 0.035477940 
Par# 64945# C(  2,  1)( 33, 20)( 14,   1) | 1.000000000 1.000000000 1.000000000 0.000000000 
Par# 64946# C(  1,  2)( 33, 20)( 14,   1) | 0.739827845 0.664588828 0.803187478 0.035477940 
Par# 64947# C(  1,  1)( 34, 20)( 14,   1) | 0.260172155 0.196812522 0.335411172 0.035477940 
Par# 64948# C(  2,  1)( 34, 20)( 14,   1) | 1.000000000 1.000000000 1.000000000 0.000000000 
Par# 64949# C(  1,  2)( 34, 20)( 14,   1) | 0.739827845 0.664588828 0.803187478 0.035477940 
Par# 64950# C(  1,  1)( 35, 20)( 14,   1) | 0.260172155 0.196812522 0.335411172 0.035477940 
Par# 64951# C(  2,  1)( 35, 20)( 14,   1) | 1.000000000 1.000000000 1.000000000 0.000000000 
Par# 64952# C(  1,  2)( 35, 20)( 14,   1) | 0.739827845 0.664588828 0.803187478 0.035477940 
Par# 64953# C(  1,  1)( 36, 20)( 14,   1) | 0.260172155 0.196812522 0.335411172 0.035477940 
Par# 64954# C(  2,  1)( 36, 20)( 14,   1) | 1.000000000 1.000000000 1.000000000 0.000000000 
Par# 64955# C(  1,  2)( 36, 20)( 14,   1) | 0.739827845 0.664588828 0.803187478 0.035477940 
Par# 64956# C(  1,  1)( 37, 20)( 14,   1) | 0.260172155 0.196812522 0.335411172 0.035477940 
Par# 64957# C(  2,  1)( 37, 20)( 14,   1) | 1.000000000 1.000000000 1.000000000 0.000000000 
Par# 64958# C(  1,  2)( 37, 20)( 14,   1) | 0.739827845 0.664588828 0.803187478 0.035477940 
Par# 64959# C(  1,  1)( 38, 20)( 14,   1) | 0.260172155 0.196812522 0.335411172 0.035477940 
Par# 64960# C(  2,  1)( 38, 20)( 14,   1) | 1.000000000 1.000000000 1.000000000 0.000000000 
Par# 64961# C(  1,  2)( 38, 20)( 14,   1) | 0.739827845 0.664588828 0.803187478 0.035477940 
Par# 64962# C(  1,  1)( 21, 21)( 14,   1) | 0.260172155 0.196812522 0.335411172 0.035477940 
Par# 64963# C(  2,  1)( 21, 21)( 14,   1) | 1.000000000 1.000000000 1.000000000 0.000000000 
Par# 64964# C(  1,  2)( 21, 21)( 14,   1) | 0.739827845 0.664588828 0.803187478 0.035477940 
Par# 64965# C(  1,  1)( 22, 21)( 14,   1) | 0.260172155 0.196812522 0.335411172 0.035477940 
Par# 64966# C(  2,  1)( 22, 21)( 14,   1) | 1.000000000 1.000000000 1.000000000 0.000000000 
Par# 64967# C(  1,  2)( 22, 21)( 14,   1) | 0.739827845 0.664588828 0.803187478 0.035477940 
Par# 64968# C(  1,  1)( 23, 21)( 14,   1) | 0.260172155 0.196812522 0.335411172 0.035477940 
Par# 64969# C(  2,  1)( 23, 21)( 14,   1) | 1.000000000 1.000000000 1.000000000 0.000000000 
Par# 64970# C(  1,  2)( 23, 21)( 14,   1) | 0.739827845 0.664588828 0.803187478 0.035477940 
Par# 64971# C(  1,  1)( 24, 21)( 14,   1) | 0.260172155 0.196812522 0.335411172 0.035477940 
Par# 64972# C(  2,  1)( 24, 21)( 14,   1) | 1.000000000 1.000000000 1.000000000 0.000000000 
Par# 64973# C(  1,  2)( 24, 21)( 14,   1) | 0.739827845 0.664588828 0.803187478 0.035477940 
Par# 64974# C(  1,  1)( 25, 21)( 14,   1) | 0.260172155 0.196812522 0.335411172 0.035477940 
Par# 64975# C(  2,  1)( 25, 21)( 14,   1) | 1.000000000 1.000000000 1.000000000 0.000000000 
Par# 64976# C(  1,  2)( 25, 21)( 14,   1) | 0.739827845 0.664588828 0.803187478 0.035477940 
Par# 64977# C(  1,  1)( 26, 21)( 14,   1) | 0.260172155 0.196812522 0.335411172 0.035477940 
Par# 64978# C(  2,  1)( 26, 21)( 14,   1) | 1.000000000 1.000000000 1.000000000 0.000000000 
Par# 64979# C(  1,  2)( 26, 21)( 14,   1) | 0.739827845 0.664588828 0.803187478 0.035477940 
Par# 64980# C(  1,  1)( 27, 21)( 14,   1) | 0.260172155 0.196812522 0.335411172 0.035477940 
Par# 64981# C(  2,  1)( 27, 21)( 14,   1) | 1.000000000 1.000000000 1.000000000 0.000000000 
Par# 64982# C(  1,  2)( 27, 21)( 14,   1) | 0.739827845 0.664588828 0.803187478 0.035477940 
Par# 64983# C(  1,  1)( 28, 21)( 14,   1) | 0.260172155 0.196812522 0.335411172 0.035477940 
Par# 64984# C(  2,  1)( 28, 21)( 14,   1) | 1.000000000 1.000000000 1.000000000 0.000000000 
Par# 64985# C(  1,  2)( 28, 21)( 14,   1) | 0.739827845 0.664588828 0.803187478 0.035477940 
Par# 64986# C(  1,  1)( 29, 21)( 14,   1) | 0.260172155 0.196812522 0.335411172 0.035477940 
Par# 64987# C(  2,  1)( 29, 21)( 14,   1) | 1.000000000 1.000000000 1.000000000 0.000000000 
Par# 64988# C(  1,  2)( 29, 21)( 14,   1) | 0.739827845 0.664588828 0.803187478 0.035477940 
Par# 64989# C(  1,  1)( 30, 21)( 14,   1) | 0.260172155 0.196812522 0.335411172 0.035477940 
Par# 64990# C(  2,  1)( 30, 21)( 14,   1) | 1.000000000 1.000000000 1.000000000 0.000000000 
Par# 64991# C(  1,  2)( 30, 21)( 14,   1) | 0.739827845 0.664588828 0.803187478 0.035477940 
Par# 64992# C(  1,  1)( 31, 21)( 14,   1) | 0.260172155 0.196812522 0.335411172 0.035477940 
Par# 64993# C(  2,  1)( 31, 21)( 14,   1) | 1.000000000 1.000000000 1.000000000 0.000000000 
Par# 64994# C(  1,  2)( 31, 21)( 14,   1) | 0.739827845 0.664588828 0.803187478 0.035477940 
Par# 64995# C(  1,  1)( 32, 21)( 14,   1) | 0.260172155 0.196812522 0.335411172 0.035477940 
Par# 64996# C(  2,  1)( 32, 21)( 14,   1) | 1.000000000 1.000000000 1.000000000 0.000000000 
Par# 64997# C(  1,  2)( 32, 21)( 14,   1) | 0.739827845 0.664588828 0.803187478 0.035477940 
Par# 64998# C(  1,  1)( 33, 21)( 14,   1) | 0.260172155 0.196812522 0.335411172 0.035477940 
Par# 64999# C(  2,  1)( 33, 21)( 14,   1) | 1.000000000 1.000000000 1.000000000 0.000000000 
Par# 65000# C(  1,  2)( 33, 21)( 14,   1) | 0.739827845 0.664588828 0.803187478 0.035477940 
Par# 65001# C(  1,  1)( 34, 21)( 14,   1) | 0.260172155 0.196812522 0.335411172 0.035477940 
Par# 65002# C(  2,  1)( 34, 21)( 14,   1) | 1.000000000 1.000000000 1.000000000 0.000000000 
Par# 65003# C(  1,  2)( 34, 21)( 14,   1) | 0.739827845 0.664588828 0.803187478 0.035477940 
Par# 65004# C(  1,  1)( 35, 21)( 14,   1) | 0.260172155 0.196812522 0.335411172 0.035477940 
Par# 65005# C(  2,  1)( 35, 21)( 14,   1) | 1.000000000 1.000000000 1.000000000 0.000000000 
Par# 65006# C(  1,  2)( 35, 21)( 14,   1) | 0.739827845 0.664588828 0.803187478 0.035477940 
Par# 65007# C(  1,  1)( 36, 21)( 14,   1) | 0.260172155 0.196812522 0.335411172 0.035477940 
Par# 65008# C(  2,  1)( 36, 21)( 14,   1) | 1.000000000 1.000000000 1.000000000 0.000000000 
Par# 65009# C(  1,  2)( 36, 21)( 14,   1) | 0.739827845 0.664588828 0.803187478 0.035477940 
Par# 65010# C(  1,  1)( 37, 21)( 14,   1) | 0.260172155 0.196812522 0.335411172 0.035477940 
Par# 65011# C(  2,  1)( 37, 21)( 14,   1) | 1.000000000 1.000000000 1.000000000 0.000000000 
Par# 65012# C(  1,  2)( 37, 21)( 14,   1) | 0.739827845 0.664588828 0.803187478 0.035477940 
Par# 65013# C(  1,  1)( 38, 21)( 14,   1) | 0.260172155 0.196812522 0.335411172 0.035477940 
Par# 65014# C(  2,  1)( 38, 21)( 14,   1) | 1.000000000 1.000000000 1.000000000 0.000000000 
Par# 65015# C(  1,  2)( 38, 21)( 14,   1) | 0.739827845 0.664588828 0.803187478 0.035477940 
Par# 65016# C(  1,  1)( 22, 22)( 14,   1) | 0.260172155 0.196812522 0.335411172 0.035477940 
Par# 65017# C(  2,  1)( 22, 22)( 14,   1) | 1.000000000 1.000000000 1.000000000 0.000000000 
Par# 65018# C(  1,  2)( 22, 22)( 14,   1) | 0.739827845 0.664588828 0.803187478 0.035477940 
Par# 65019# C(  1,  1)( 23, 22)( 14,   1) | 0.260172155 0.196812522 0.335411172 0.035477940 
Par# 65020# C(  2,  1)( 23, 22)( 14,   1) | 1.000000000 1.000000000 1.000000000 0.000000000 
Par# 65021# C(  1,  2)( 23, 22)( 14,   1) | 0.739827845 0.664588828 0.803187478 0.035477940 
Par# 65022# C(  1,  1)( 24, 22)( 14,   1) | 0.260172155 0.196812522 0.335411172 0.035477940 
Par# 65023# C(  2,  1)( 24, 22)( 14,   1) | 1.000000000 1.000000000 1.000000000 0.000000000 
Par# 65024# C(  1,  2)( 24, 22)( 14,   1) | 0.739827845 0.664588828 0.803187478 0.035477940 
Par# 65025# C(  1,  1)( 25, 22)( 14,   1) | 0.260172155 0.196812522 0.335411172 0.035477940 
Par# 65026# C(  2,  1)( 25, 22)( 14,   1) | 1.000000000 1.000000000 1.000000000 0.000000000 
Par# 65027# C(  1,  2)( 25, 22)( 14,   1) | 0.739827845 0.664588828 0.803187478 0.035477940 
Par# 65028# C(  1,  1)( 26, 22)( 14,   1) | 0.260172155 0.196812522 0.335411172 0.035477940 
Par# 65029# C(  2,  1)( 26, 22)( 14,   1) | 1.000000000 1.000000000 1.000000000 0.000000000 
Par# 65030# C(  1,  2)( 26, 22)( 14,   1) | 0.739827845 0.664588828 0.803187478 0.035477940 
Par# 65031# C(  1,  1)( 27, 22)( 14,   1) | 0.260172155 0.196812522 0.335411172 0.035477940 
Par# 65032# C(  2,  1)( 27, 22)( 14,   1) | 1.000000000 1.000000000 1.000000000 0.000000000 
Par# 65033# C(  1,  2)( 27, 22)( 14,   1) | 0.739827845 0.664588828 0.803187478 0.035477940 
Par# 65034# C(  1,  1)( 28, 22)( 14,   1) | 0.260172155 0.196812522 0.335411172 0.035477940 
Par# 65035# C(  2,  1)( 28, 22)( 14,   1) | 1.000000000 1.000000000 1.000000000 0.000000000 
Par# 65036# C(  1,  2)( 28, 22)( 14,   1) | 0.739827845 0.664588828 0.803187478 0.035477940 
Par# 65037# C(  1,  1)( 29, 22)( 14,   1) | 0.260172155 0.196812522 0.335411172 0.035477940 
Par# 65038# C(  2,  1)( 29, 22)( 14,   1) | 1.000000000 1.000000000 1.000000000 0.000000000 
Par# 65039# C(  1,  2)( 29, 22)( 14,   1) | 0.739827845 0.664588828 0.803187478 0.035477940 
Par# 65040# C(  1,  1)( 30, 22)( 14,   1) | 0.260172155 0.196812522 0.335411172 0.035477940 
Par# 65041# C(  2,  1)( 30, 22)( 14,   1) | 1.000000000 1.000000000 1.000000000 0.000000000 
Par# 65042# C(  1,  2)( 30, 22)( 14,   1) | 0.739827845 0.664588828 0.803187478 0.035477940 
Par# 65043# C(  1,  1)( 31, 22)( 14,   1) | 0.260172155 0.196812522 0.335411172 0.035477940 
Par# 65044# C(  2,  1)( 31, 22)( 14,   1) | 1.000000000 1.000000000 1.000000000 0.000000000 
Par# 65045# C(  1,  2)( 31, 22)( 14,   1) | 0.739827845 0.664588828 0.803187478 0.035477940 
Par# 65046# C(  1,  1)( 32, 22)( 14,   1) | 0.260172155 0.196812522 0.335411172 0.035477940 
Par# 65047# C(  2,  1)( 32, 22)( 14,   1) | 1.000000000 1.000000000 1.000000000 0.000000000 
Par# 65048# C(  1,  2)( 32, 22)( 14,   1) | 0.739827845 0.664588828 0.803187478 0.035477940 
Par# 65049# C(  1,  1)( 33, 22)( 14,   1) | 0.260172155 0.196812522 0.335411172 0.035477940 
Par# 65050# C(  2,  1)( 33, 22)( 14,   1) | 1.000000000 1.000000000 1.000000000 0.000000000 
Par# 65051# C(  1,  2)( 33, 22)( 14,   1) | 0.739827845 0.664588828 0.803187478 0.035477940 
Par# 65052# C(  1,  1)( 34, 22)( 14,   1) | 0.260172155 0.196812522 0.335411172 0.035477940 
Par# 65053# C(  2,  1)( 34, 22)( 14,   1) | 1.000000000 1.000000000 1.000000000 0.000000000 
Par# 65054# C(  1,  2)( 34, 22)( 14,   1) | 0.739827845 0.664588828 0.803187478 0.035477940 
Par# 65055# C(  1,  1)( 35, 22)( 14,   1) | 0.260172155 0.196812522 0.335411172 0.035477940 
Par# 65056# C(  2,  1)( 35, 22)( 14,   1) | 1.000000000 1.000000000 1.000000000 0.000000000 
Par# 65057# C(  1,  2)( 35, 22)( 14,   1) | 0.739827845 0.664588828 0.803187478 0.035477940 
Par# 65058# C(  1,  1)( 36, 22)( 14,   1) | 0.260172155 0.196812522 0.335411172 0.035477940 
Par# 65059# C(  2,  1)( 36, 22)( 14,   1) | 1.000000000 1.000000000 1.000000000 0.000000000 
Par# 65060# C(  1,  2)( 36, 22)( 14,   1) | 0.739827845 0.664588828 0.803187478 0.035477940 
Par# 65061# C(  1,  1)( 37, 22)( 14,   1) | 0.260172155 0.196812522 0.335411172 0.035477940 
Par# 65062# C(  2,  1)( 37, 22)( 14,   1) | 1.000000000 1.000000000 1.000000000 0.000000000 
Par# 65063# C(  1,  2)( 37, 22)( 14,   1) | 0.739827845 0.664588828 0.803187478 0.035477940 
Par# 65064# C(  1,  1)( 38, 22)( 14,   1) | 0.260172155 0.196812522 0.335411172 0.035477940 
Par# 65065# C(  2,  1)( 38, 22)( 14,   1) | 1.000000000 1.000000000 1.000000000 0.000000000 
Par# 65066# C(  1,  2)( 38, 22)( 14,   1) | 0.739827845 0.664588828 0.803187478 0.035477940 
Par# 65067# C(  1,  1)( 23, 23)( 14,   1) | 0.260172155 0.196812522 0.335411172 0.035477940 
Par# 65068# C(  2,  1)( 23, 23)( 14,   1) | 1.000000000 1.000000000 1.000000000 0.000000000 
Par# 65069# C(  1,  2)( 23, 23)( 14,   1) | 0.739827845 0.664588828 0.803187478 0.035477940 
Par# 65070# C(  1,  1)( 24, 23)( 14,   1) | 0.260172155 0.196812522 0.335411172 0.035477940 
Par# 65071# C(  2,  1)( 24, 23)( 14,   1) | 1.000000000 1.000000000 1.000000000 0.000000000 
Par# 65072# C(  1,  2)( 24, 23)( 14,   1) | 0.739827845 0.664588828 0.803187478 0.035477940 
Par# 65073# C(  1,  1)( 25, 23)( 14,   1) | 0.260172155 0.196812522 0.335411172 0.035477940 
Par# 65074# C(  2,  1)( 25, 23)( 14,   1) | 1.000000000 1.000000000 1.000000000 0.000000000 
Par# 65075# C(  1,  2)( 25, 23)( 14,   1) | 0.739827845 0.664588828 0.803187478 0.035477940 
Par# 65076# C(  1,  1)( 26, 23)( 14,   1) | 0.260172155 0.196812522 0.335411172 0.035477940 
Par# 65077# C(  2,  1)( 26, 23)( 14,   1) | 1.000000000 1.000000000 1.000000000 0.000000000 
Par# 65078# C(  1,  2)( 26, 23)( 14,   1) | 0.739827845 0.664588828 0.803187478 0.035477940 
Par# 65079# C(  1,  1)( 27, 23)( 14,   1) | 0.260172155 0.196812522 0.335411172 0.035477940 
Par# 65080# C(  2,  1)( 27, 23)( 14,   1) | 1.000000000 1.000000000 1.000000000 0.000000000 
Par# 65081# C(  1,  2)( 27, 23)( 14,   1) | 0.739827845 0.664588828 0.803187478 0.035477940 
Par# 65082# C(  1,  1)( 28, 23)( 14,   1) | 0.260172155 0.196812522 0.335411172 0.035477940 
Par# 65083# C(  2,  1)( 28, 23)( 14,   1) | 1.000000000 1.000000000 1.000000000 0.000000000 
Par# 65084# C(  1,  2)( 28, 23)( 14,   1) | 0.739827845 0.664588828 0.803187478 0.035477940 
Par# 65085# C(  1,  1)( 29, 23)( 14,   1) | 0.260172155 0.196812522 0.335411172 0.035477940 
Par# 65086# C(  2,  1)( 29, 23)( 14,   1) | 1.000000000 1.000000000 1.000000000 0.000000000 
Par# 65087# C(  1,  2)( 29, 23)( 14,   1) | 0.739827845 0.664588828 0.803187478 0.035477940 
Par# 65088# C(  1,  1)( 30, 23)( 14,   1) | 0.260172155 0.196812522 0.335411172 0.035477940 
Par# 65089# C(  2,  1)( 30, 23)( 14,   1) | 1.000000000 1.000000000 1.000000000 0.000000000 
Par# 65090# C(  1,  2)( 30, 23)( 14,   1) | 0.739827845 0.664588828 0.803187478 0.035477940 
Par# 65091# C(  1,  1)( 31, 23)( 14,   1) | 0.260172155 0.196812522 0.335411172 0.035477940 
Par# 65092# C(  2,  1)( 31, 23)( 14,   1) | 1.000000000 1.000000000 1.000000000 0.000000000 
Par# 65093# C(  1,  2)( 31, 23)( 14,   1) | 0.739827845 0.664588828 0.803187478 0.035477940 
Par# 65094# C(  1,  1)( 32, 23)( 14,   1) | 0.260172155 0.196812522 0.335411172 0.035477940 
Par# 65095# C(  2,  1)( 32, 23)( 14,   1) | 1.000000000 1.000000000 1.000000000 0.000000000 
Par# 65096# C(  1,  2)( 32, 23)( 14,   1) | 0.739827845 0.664588828 0.803187478 0.035477940 
Par# 65097# C(  1,  1)( 33, 23)( 14,   1) | 0.260172155 0.196812522 0.335411172 0.035477940 
Par# 65098# C(  2,  1)( 33, 23)( 14,   1) | 1.000000000 1.000000000 1.000000000 0.000000000 
Par# 65099# C(  1,  2)( 33, 23)( 14,   1) | 0.739827845 0.664588828 0.803187478 0.035477940 
Par# 65100# C(  1,  1)( 34, 23)( 14,   1) | 0.260172155 0.196812522 0.335411172 0.035477940 
Par# 65101# C(  2,  1)( 34, 23)( 14,   1) | 1.000000000 1.000000000 1.000000000 0.000000000 
Par# 65102# C(  1,  2)( 34, 23)( 14,   1) | 0.739827845 0.664588828 0.803187478 0.035477940 
Par# 65103# C(  1,  1)( 35, 23)( 14,   1) | 0.260172155 0.196812522 0.335411172 0.035477940 
Par# 65104# C(  2,  1)( 35, 23)( 14,   1) | 1.000000000 1.000000000 1.000000000 0.000000000 
Par# 65105# C(  1,  2)( 35, 23)( 14,   1) | 0.739827845 0.664588828 0.803187478 0.035477940 
Par# 65106# C(  1,  1)( 36, 23)( 14,   1) | 0.260172155 0.196812522 0.335411172 0.035477940 
Par# 65107# C(  2,  1)( 36, 23)( 14,   1) | 1.000000000 1.000000000 1.000000000 0.000000000 
Par# 65108# C(  1,  2)( 36, 23)( 14,   1) | 0.739827845 0.664588828 0.803187478 0.035477940 
Par# 65109# C(  1,  1)( 37, 23)( 14,   1) | 0.260172155 0.196812522 0.335411172 0.035477940 
Par# 65110# C(  2,  1)( 37, 23)( 14,   1) | 1.000000000 1.000000000 1.000000000 0.000000000 
Par# 65111# C(  1,  2)( 37, 23)( 14,   1) | 0.739827845 0.664588828 0.803187478 0.035477940 
Par# 65112# C(  1,  1)( 38, 23)( 14,   1) | 0.260172155 0.196812522 0.335411172 0.035477940 
Par# 65113# C(  2,  1)( 38, 23)( 14,   1) | 1.000000000 1.000000000 1.000000000 0.000000000 
Par# 65114# C(  1,  2)( 38, 23)( 14,   1) | 0.739827845 0.664588828 0.803187478 0.035477940 
Par# 65115# C(  1,  1)( 24, 24)( 14,   1) | 0.260172155 0.196812522 0.335411172 0.035477940 
Par# 65116# C(  2,  1)( 24, 24)( 14,   1) | 1.000000000 1.000000000 1.000000000 0.000000000 
Par# 65117# C(  1,  2)( 24, 24)( 14,   1) | 0.739827845 0.664588828 0.803187478 0.035477940 
Par# 65118# C(  1,  1)( 25, 24)( 14,   1) | 0.260172155 0.196812522 0.335411172 0.035477940 
Par# 65119# C(  2,  1)( 25, 24)( 14,   1) | 1.000000000 1.000000000 1.000000000 0.000000000 
Par# 65120# C(  1,  2)( 25, 24)( 14,   1) | 0.739827845 0.664588828 0.803187478 0.035477940 
Par# 65121# C(  1,  1)( 26, 24)( 14,   1) | 0.260172155 0.196812522 0.335411172 0.035477940 
Par# 65122# C(  2,  1)( 26, 24)( 14,   1) | 1.000000000 1.000000000 1.000000000 0.000000000 
Par# 65123# C(  1,  2)( 26, 24)( 14,   1) | 0.739827845 0.664588828 0.803187478 0.035477940 
Par# 65124# C(  1,  1)( 27, 24)( 14,   1) | 0.260172155 0.196812522 0.335411172 0.035477940 
Par# 65125# C(  2,  1)( 27, 24)( 14,   1) | 1.000000000 1.000000000 1.000000000 0.000000000 
Par# 65126# C(  1,  2)( 27, 24)( 14,   1) | 0.739827845 0.664588828 0.803187478 0.035477940 
Par# 65127# C(  1,  1)( 28, 24)( 14,   1) | 0.260172155 0.196812522 0.335411172 0.035477940 
Par# 65128# C(  2,  1)( 28, 24)( 14,   1) | 1.000000000 1.000000000 1.000000000 0.000000000 
Par# 65129# C(  1,  2)( 28, 24)( 14,   1) | 0.739827845 0.664588828 0.803187478 0.035477940 
Par# 65130# C(  1,  1)( 29, 24)( 14,   1) | 0.260172155 0.196812522 0.335411172 0.035477940 
Par# 65131# C(  2,  1)( 29, 24)( 14,   1) | 1.000000000 1.000000000 1.000000000 0.000000000 
Par# 65132# C(  1,  2)( 29, 24)( 14,   1) | 0.739827845 0.664588828 0.803187478 0.035477940 
Par# 65133# C(  1,  1)( 30, 24)( 14,   1) | 0.260172155 0.196812522 0.335411172 0.035477940 
Par# 65134# C(  2,  1)( 30, 24)( 14,   1) | 1.000000000 1.000000000 1.000000000 0.000000000 
Par# 65135# C(  1,  2)( 30, 24)( 14,   1) | 0.739827845 0.664588828 0.803187478 0.035477940 
Par# 65136# C(  1,  1)( 31, 24)( 14,   1) | 0.260172155 0.196812522 0.335411172 0.035477940 
Par# 65137# C(  2,  1)( 31, 24)( 14,   1) | 1.000000000 1.000000000 1.000000000 0.000000000 
Par# 65138# C(  1,  2)( 31, 24)( 14,   1) | 0.739827845 0.664588828 0.803187478 0.035477940 
Par# 65139# C(  1,  1)( 32, 24)( 14,   1) | 0.260172155 0.196812522 0.335411172 0.035477940 
Par# 65140# C(  2,  1)( 32, 24)( 14,   1) | 1.000000000 1.000000000 1.000000000 0.000000000 
Par# 65141# C(  1,  2)( 32, 24)( 14,   1) | 0.739827845 0.664588828 0.803187478 0.035477940 
Par# 65142# C(  1,  1)( 33, 24)( 14,   1) | 0.260172155 0.196812522 0.335411172 0.035477940 
Par# 65143# C(  2,  1)( 33, 24)( 14,   1) | 1.000000000 1.000000000 1.000000000 0.000000000 
Par# 65144# C(  1,  2)( 33, 24)( 14,   1) | 0.739827845 0.664588828 0.803187478 0.035477940 
Par# 65145# C(  1,  1)( 34, 24)( 14,   1) | 0.260172155 0.196812522 0.335411172 0.035477940 
Par# 65146# C(  2,  1)( 34, 24)( 14,   1) | 1.000000000 1.000000000 1.000000000 0.000000000 
Par# 65147# C(  1,  2)( 34, 24)( 14,   1) | 0.739827845 0.664588828 0.803187478 0.035477940 
Par# 65148# C(  1,  1)( 35, 24)( 14,   1) | 0.260172155 0.196812522 0.335411172 0.035477940 
Par# 65149# C(  2,  1)( 35, 24)( 14,   1) | 1.000000000 1.000000000 1.000000000 0.000000000 
Par# 65150# C(  1,  2)( 35, 24)( 14,   1) | 0.739827845 0.664588828 0.803187478 0.035477940 
Par# 65151# C(  1,  1)( 36, 24)( 14,   1) | 0.260172155 0.196812522 0.335411172 0.035477940 
Par# 65152# C(  2,  1)( 36, 24)( 14,   1) | 1.000000000 1.000000000 1.000000000 0.000000000 
Par# 65153# C(  1,  2)( 36, 24)( 14,   1) | 0.739827845 0.664588828 0.803187478 0.035477940 
Par# 65154# C(  1,  1)( 37, 24)( 14,   1) | 0.260172155 0.196812522 0.335411172 0.035477940 
Par# 65155# C(  2,  1)( 37, 24)( 14,   1) | 1.000000000 1.000000000 1.000000000 0.000000000 
Par# 65156# C(  1,  2)( 37, 24)( 14,   1) | 0.739827845 0.664588828 0.803187478 0.035477940 
Par# 65157# C(  1,  1)( 38, 24)( 14,   1) | 0.260172155 0.196812522 0.335411172 0.035477940 
Par# 65158# C(  2,  1)( 38, 24)( 14,   1) | 1.000000000 1.000000000 1.000000000 0.000000000 
Par# 65159# C(  1,  2)( 38, 24)( 14,   1) | 0.739827845 0.664588828 0.803187478 0.035477940 
Par# 65160# C(  1,  1)( 25, 25)( 14,   1) | 0.260172155 0.196812522 0.335411172 0.035477940 
Par# 65161# C(  2,  1)( 25, 25)( 14,   1) | 1.000000000 1.000000000 1.000000000 0.000000000 
Par# 65162# C(  1,  2)( 25, 25)( 14,   1) | 0.739827845 0.664588828 0.803187478 0.035477940 
Par# 65163# C(  1,  1)( 26, 25)( 14,   1) | 0.260172155 0.196812522 0.335411172 0.035477940 
Par# 65164# C(  2,  1)( 26, 25)( 14,   1) | 1.000000000 1.000000000 1.000000000 0.000000000 
Par# 65165# C(  1,  2)( 26, 25)( 14,   1) | 0.739827845 0.664588828 0.803187478 0.035477940 
Par# 65166# C(  1,  1)( 27, 25)( 14,   1) | 0.260172155 0.196812522 0.335411172 0.035477940 
Par# 65167# C(  2,  1)( 27, 25)( 14,   1) | 1.000000000 1.000000000 1.000000000 0.000000000 
Par# 65168# C(  1,  2)( 27, 25)( 14,   1) | 0.739827845 0.664588828 0.803187478 0.035477940 
Par# 65169# C(  1,  1)( 28, 25)( 14,   1) | 0.260172155 0.196812522 0.335411172 0.035477940 
Par# 65170# C(  2,  1)( 28, 25)( 14,   1) | 1.000000000 1.000000000 1.000000000 0.000000000 
Par# 65171# C(  1,  2)( 28, 25)( 14,   1) | 0.739827845 0.664588828 0.803187478 0.035477940 
Par# 65172# C(  1,  1)( 29, 25)( 14,   1) | 0.260172155 0.196812522 0.335411172 0.035477940 
Par# 65173# C(  2,  1)( 29, 25)( 14,   1) | 1.000000000 1.000000000 1.000000000 0.000000000 
Par# 65174# C(  1,  2)( 29, 25)( 14,   1) | 0.739827845 0.664588828 0.803187478 0.035477940 
Par# 65175# C(  1,  1)( 30, 25)( 14,   1) | 0.260172155 0.196812522 0.335411172 0.035477940 
Par# 65176# C(  2,  1)( 30, 25)( 14,   1) | 1.000000000 1.000000000 1.000000000 0.000000000 
Par# 65177# C(  1,  2)( 30, 25)( 14,   1) | 0.739827845 0.664588828 0.803187478 0.035477940 
Par# 65178# C(  1,  1)( 31, 25)( 14,   1) | 0.260172155 0.196812522 0.335411172 0.035477940 
Par# 65179# C(  2,  1)( 31, 25)( 14,   1) | 1.000000000 1.000000000 1.000000000 0.000000000 
Par# 65180# C(  1,  2)( 31, 25)( 14,   1) | 0.739827845 0.664588828 0.803187478 0.035477940 
Par# 65181# C(  1,  1)( 32, 25)( 14,   1) | 0.260172155 0.196812522 0.335411172 0.035477940 
Par# 65182# C(  2,  1)( 32, 25)( 14,   1) | 1.000000000 1.000000000 1.000000000 0.000000000 
Par# 65183# C(  1,  2)( 32, 25)( 14,   1) | 0.739827845 0.664588828 0.803187478 0.035477940 
Par# 65184# C(  1,  1)( 33, 25)( 14,   1) | 0.260172155 0.196812522 0.335411172 0.035477940 
Par# 65185# C(  2,  1)( 33, 25)( 14,   1) | 1.000000000 1.000000000 1.000000000 0.000000000 
Par# 65186# C(  1,  2)( 33, 25)( 14,   1) | 0.739827845 0.664588828 0.803187478 0.035477940 
Par# 65187# C(  1,  1)( 34, 25)( 14,   1) | 0.260172155 0.196812522 0.335411172 0.035477940 
Par# 65188# C(  2,  1)( 34, 25)( 14,   1) | 1.000000000 1.000000000 1.000000000 0.000000000 
Par# 65189# C(  1,  2)( 34, 25)( 14,   1) | 0.739827845 0.664588828 0.803187478 0.035477940 
Par# 65190# C(  1,  1)( 35, 25)( 14,   1) | 0.260172155 0.196812522 0.335411172 0.035477940 
Par# 65191# C(  2,  1)( 35, 25)( 14,   1) | 1.000000000 1.000000000 1.000000000 0.000000000 
Par# 65192# C(  1,  2)( 35, 25)( 14,   1) | 0.739827845 0.664588828 0.803187478 0.035477940 
Par# 65193# C(  1,  1)( 36, 25)( 14,   1) | 0.260172155 0.196812522 0.335411172 0.035477940 
Par# 65194# C(  2,  1)( 36, 25)( 14,   1) | 1.000000000 1.000000000 1.000000000 0.000000000 
Par# 65195# C(  1,  2)( 36, 25)( 14,   1) | 0.739827845 0.664588828 0.803187478 0.035477940 
Par# 65196# C(  1,  1)( 37, 25)( 14,   1) | 0.260172155 0.196812522 0.335411172 0.035477940 
Par# 65197# C(  2,  1)( 37, 25)( 14,   1) | 1.000000000 1.000000000 1.000000000 0.000000000 
Par# 65198# C(  1,  2)( 37, 25)( 14,   1) | 0.739827845 0.664588828 0.803187478 0.035477940 
Par# 65199# C(  1,  1)( 38, 25)( 14,   1) | 0.260172155 0.196812522 0.335411172 0.035477940 
Par# 65200# C(  2,  1)( 38, 25)( 14,   1) | 1.000000000 1.000000000 1.000000000 0.000000000 
Par# 65201# C(  1,  2)( 38, 25)( 14,   1) | 0.739827845 0.664588828 0.803187478 0.035477940 
Par# 65202# C(  1,  1)( 26, 26)( 14,   1) | 0.260172155 0.196812522 0.335411172 0.035477940 
Par# 65203# C(  2,  1)( 26, 26)( 14,   1) | 1.000000000 1.000000000 1.000000000 0.000000000 
Par# 65204# C(  1,  2)( 26, 26)( 14,   1) | 0.739827845 0.664588828 0.803187478 0.035477940 
Par# 65205# C(  1,  1)( 27, 26)( 14,   1) | 0.260172155 0.196812522 0.335411172 0.035477940 
Par# 65206# C(  2,  1)( 27, 26)( 14,   1) | 1.000000000 1.000000000 1.000000000 0.000000000 
Par# 65207# C(  1,  2)( 27, 26)( 14,   1) | 0.739827845 0.664588828 0.803187478 0.035477940 
Par# 65208# C(  1,  1)( 28, 26)( 14,   1) | 0.260172155 0.196812522 0.335411172 0.035477940 
Par# 65209# C(  2,  1)( 28, 26)( 14,   1) | 1.000000000 1.000000000 1.000000000 0.000000000 
Par# 65210# C(  1,  2)( 28, 26)( 14,   1) | 0.739827845 0.664588828 0.803187478 0.035477940 
Par# 65211# C(  1,  1)( 29, 26)( 14,   1) | 0.260172155 0.196812522 0.335411172 0.035477940 
Par# 65212# C(  2,  1)( 29, 26)( 14,   1) | 1.000000000 1.000000000 1.000000000 0.000000000 
Par# 65213# C(  1,  2)( 29, 26)( 14,   1) | 0.739827845 0.664588828 0.803187478 0.035477940 
Par# 65214# C(  1,  1)( 30, 26)( 14,   1) | 0.260172155 0.196812522 0.335411172 0.035477940 
Par# 65215# C(  2,  1)( 30, 26)( 14,   1) | 1.000000000 1.000000000 1.000000000 0.000000000 
Par# 65216# C(  1,  2)( 30, 26)( 14,   1) | 0.739827845 0.664588828 0.803187478 0.035477940 
Par# 65217# C(  1,  1)( 31, 26)( 14,   1) | 0.260172155 0.196812522 0.335411172 0.035477940 
Par# 65218# C(  2,  1)( 31, 26)( 14,   1) | 1.000000000 1.000000000 1.000000000 0.000000000 
Par# 65219# C(  1,  2)( 31, 26)( 14,   1) | 0.739827845 0.664588828 0.803187478 0.035477940 
Par# 65220# C(  1,  1)( 32, 26)( 14,   1) | 0.260172155 0.196812522 0.335411172 0.035477940 
Par# 65221# C(  2,  1)( 32, 26)( 14,   1) | 1.000000000 1.000000000 1.000000000 0.000000000 
Par# 65222# C(  1,  2)( 32, 26)( 14,   1) | 0.739827845 0.664588828 0.803187478 0.035477940 
Par# 65223# C(  1,  1)( 33, 26)( 14,   1) | 0.260172155 0.196812522 0.335411172 0.035477940 
Par# 65224# C(  2,  1)( 33, 26)( 14,   1) | 1.000000000 1.000000000 1.000000000 0.000000000 
Par# 65225# C(  1,  2)( 33, 26)( 14,   1) | 0.739827845 0.664588828 0.803187478 0.035477940 
Par# 65226# C(  1,  1)( 34, 26)( 14,   1) | 0.260172155 0.196812522 0.335411172 0.035477940 
Par# 65227# C(  2,  1)( 34, 26)( 14,   1) | 1.000000000 1.000000000 1.000000000 0.000000000 
Par# 65228# C(  1,  2)( 34, 26)( 14,   1) | 0.739827845 0.664588828 0.803187478 0.035477940 
Par# 65229# C(  1,  1)( 35, 26)( 14,   1) | 0.260172155 0.196812522 0.335411172 0.035477940 
Par# 65230# C(  2,  1)( 35, 26)( 14,   1) | 1.000000000 1.000000000 1.000000000 0.000000000 
Par# 65231# C(  1,  2)( 35, 26)( 14,   1) | 0.739827845 0.664588828 0.803187478 0.035477940 
Par# 65232# C(  1,  1)( 36, 26)( 14,   1) | 0.260172155 0.196812522 0.335411172 0.035477940 
Par# 65233# C(  2,  1)( 36, 26)( 14,   1) | 1.000000000 1.000000000 1.000000000 0.000000000 
Par# 65234# C(  1,  2)( 36, 26)( 14,   1) | 0.739827845 0.664588828 0.803187478 0.035477940 
Par# 65235# C(  1,  1)( 37, 26)( 14,   1) | 0.260172155 0.196812522 0.335411172 0.035477940 
Par# 65236# C(  2,  1)( 37, 26)( 14,   1) | 1.000000000 1.000000000 1.000000000 0.000000000 
Par# 65237# C(  1,  2)( 37, 26)( 14,   1) | 0.739827845 0.664588828 0.803187478 0.035477940 
Par# 65238# C(  1,  1)( 38, 26)( 14,   1) | 0.260172155 0.196812522 0.335411172 0.035477940 
Par# 65239# C(  2,  1)( 38, 26)( 14,   1) | 1.000000000 1.000000000 1.000000000 0.000000000 
Par# 65240# C(  1,  2)( 38, 26)( 14,   1) | 0.739827845 0.664588828 0.803187478 0.035477940 
Par# 65241# C(  1,  1)( 27, 27)( 14,   1) | 0.260172155 0.196812522 0.335411172 0.035477940 
Par# 65242# C(  2,  1)( 27, 27)( 14,   1) | 1.000000000 1.000000000 1.000000000 0.000000000 
Par# 65243# C(  1,  2)( 27, 27)( 14,   1) | 0.739827845 0.664588828 0.803187478 0.035477940 
Par# 65244# C(  1,  1)( 28, 27)( 14,   1) | 0.260172155 0.196812522 0.335411172 0.035477940 
Par# 65245# C(  2,  1)( 28, 27)( 14,   1) | 1.000000000 1.000000000 1.000000000 0.000000000 
Par# 65246# C(  1,  2)( 28, 27)( 14,   1) | 0.739827845 0.664588828 0.803187478 0.035477940 
Par# 65247# C(  1,  1)( 29, 27)( 14,   1) | 0.260172155 0.196812522 0.335411172 0.035477940 
Par# 65248# C(  2,  1)( 29, 27)( 14,   1) | 1.000000000 1.000000000 1.000000000 0.000000000 
Par# 65249# C(  1,  2)( 29, 27)( 14,   1) | 0.739827845 0.664588828 0.803187478 0.035477940 
Par# 65250# C(  1,  1)( 30, 27)( 14,   1) | 0.260172155 0.196812522 0.335411172 0.035477940 
Par# 65251# C(  2,  1)( 30, 27)( 14,   1) | 1.000000000 1.000000000 1.000000000 0.000000000 
Par# 65252# C(  1,  2)( 30, 27)( 14,   1) | 0.739827845 0.664588828 0.803187478 0.035477940 
Par# 65253# C(  1,  1)( 31, 27)( 14,   1) | 0.260172155 0.196812522 0.335411172 0.035477940 
Par# 65254# C(  2,  1)( 31, 27)( 14,   1) | 1.000000000 1.000000000 1.000000000 0.000000000 
Par# 65255# C(  1,  2)( 31, 27)( 14,   1) | 0.739827845 0.664588828 0.803187478 0.035477940 
Par# 65256# C(  1,  1)( 32, 27)( 14,   1) | 0.260172155 0.196812522 0.335411172 0.035477940 
Par# 65257# C(  2,  1)( 32, 27)( 14,   1) | 1.000000000 1.000000000 1.000000000 0.000000000 
Par# 65258# C(  1,  2)( 32, 27)( 14,   1) | 0.739827845 0.664588828 0.803187478 0.035477940 
Par# 65259# C(  1,  1)( 33, 27)( 14,   1) | 0.260172155 0.196812522 0.335411172 0.035477940 
Par# 65260# C(  2,  1)( 33, 27)( 14,   1) | 1.000000000 1.000000000 1.000000000 0.000000000 
Par# 65261# C(  1,  2)( 33, 27)( 14,   1) | 0.739827845 0.664588828 0.803187478 0.035477940 
Par# 65262# C(  1,  1)( 34, 27)( 14,   1) | 0.260172155 0.196812522 0.335411172 0.035477940 
Par# 65263# C(  2,  1)( 34, 27)( 14,   1) | 1.000000000 1.000000000 1.000000000 0.000000000 
Par# 65264# C(  1,  2)( 34, 27)( 14,   1) | 0.739827845 0.664588828 0.803187478 0.035477940 
Par# 65265# C(  1,  1)( 35, 27)( 14,   1) | 0.260172155 0.196812522 0.335411172 0.035477940 
Par# 65266# C(  2,  1)( 35, 27)( 14,   1) | 1.000000000 1.000000000 1.000000000 0.000000000 
Par# 65267# C(  1,  2)( 35, 27)( 14,   1) | 0.739827845 0.664588828 0.803187478 0.035477940 
Par# 65268# C(  1,  1)( 36, 27)( 14,   1) | 0.260172155 0.196812522 0.335411172 0.035477940 
Par# 65269# C(  2,  1)( 36, 27)( 14,   1) | 1.000000000 1.000000000 1.000000000 0.000000000 
Par# 65270# C(  1,  2)( 36, 27)( 14,   1) | 0.739827845 0.664588828 0.803187478 0.035477940 
Par# 65271# C(  1,  1)( 37, 27)( 14,   1) | 0.260172155 0.196812522 0.335411172 0.035477940 
Par# 65272# C(  2,  1)( 37, 27)( 14,   1) | 1.000000000 1.000000000 1.000000000 0.000000000 
Par# 65273# C(  1,  2)( 37, 27)( 14,   1) | 0.739827845 0.664588828 0.803187478 0.035477940 
Par# 65274# C(  1,  1)( 38, 27)( 14,   1) | 0.260172155 0.196812522 0.335411172 0.035477940 
Par# 65275# C(  2,  1)( 38, 27)( 14,   1) | 1.000000000 1.000000000 1.000000000 0.000000000 
Par# 65276# C(  1,  2)( 38, 27)( 14,   1) | 0.739827845 0.664588828 0.803187478 0.035477940 
Par# 65277# C(  1,  1)( 28, 28)( 14,   1) | 0.260172155 0.196812522 0.335411172 0.035477940 
Par# 65278# C(  2,  1)( 28, 28)( 14,   1) | 1.000000000 1.000000000 1.000000000 0.000000000 
Par# 65279# C(  1,  2)( 28, 28)( 14,   1) | 0.739827845 0.664588828 0.803187478 0.035477940 
Par# 65280# C(  1,  1)( 29, 28)( 14,   1) | 0.260172155 0.196812522 0.335411172 0.035477940 
Par# 65281# C(  2,  1)( 29, 28)( 14,   1) | 1.000000000 1.000000000 1.000000000 0.000000000 
Par# 65282# C(  1,  2)( 29, 28)( 14,   1) | 0.739827845 0.664588828 0.803187478 0.035477940 
Par# 65283# C(  1,  1)( 30, 28)( 14,   1) | 0.260172155 0.196812522 0.335411172 0.035477940 
Par# 65284# C(  2,  1)( 30, 28)( 14,   1) | 1.000000000 1.000000000 1.000000000 0.000000000 
Par# 65285# C(  1,  2)( 30, 28)( 14,   1) | 0.739827845 0.664588828 0.803187478 0.035477940 
Par# 65286# C(  1,  1)( 31, 28)( 14,   1) | 0.260172155 0.196812522 0.335411172 0.035477940 
Par# 65287# C(  2,  1)( 31, 28)( 14,   1) | 1.000000000 1.000000000 1.000000000 0.000000000 
Par# 65288# C(  1,  2)( 31, 28)( 14,   1) | 0.739827845 0.664588828 0.803187478 0.035477940 
Par# 65289# C(  1,  1)( 32, 28)( 14,   1) | 0.260172155 0.196812522 0.335411172 0.035477940 
Par# 65290# C(  2,  1)( 32, 28)( 14,   1) | 1.000000000 1.000000000 1.000000000 0.000000000 
Par# 65291# C(  1,  2)( 32, 28)( 14,   1) | 0.739827845 0.664588828 0.803187478 0.035477940 
Par# 65292# C(  1,  1)( 33, 28)( 14,   1) | 0.260172155 0.196812522 0.335411172 0.035477940 
Par# 65293# C(  2,  1)( 33, 28)( 14,   1) | 1.000000000 1.000000000 1.000000000 0.000000000 
Par# 65294# C(  1,  2)( 33, 28)( 14,   1) | 0.739827845 0.664588828 0.803187478 0.035477940 
Par# 65295# C(  1,  1)( 34, 28)( 14,   1) | 0.260172155 0.196812522 0.335411172 0.035477940 
Par# 65296# C(  2,  1)( 34, 28)( 14,   1) | 1.000000000 1.000000000 1.000000000 0.000000000 
Par# 65297# C(  1,  2)( 34, 28)( 14,   1) | 0.739827845 0.664588828 0.803187478 0.035477940 
Par# 65298# C(  1,  1)( 35, 28)( 14,   1) | 0.260172155 0.196812522 0.335411172 0.035477940 
Par# 65299# C(  2,  1)( 35, 28)( 14,   1) | 1.000000000 1.000000000 1.000000000 0.000000000 
Par# 65300# C(  1,  2)( 35, 28)( 14,   1) | 0.739827845 0.664588828 0.803187478 0.035477940 
Par# 65301# C(  1,  1)( 36, 28)( 14,   1) | 0.260172155 0.196812522 0.335411172 0.035477940 
Par# 65302# C(  2,  1)( 36, 28)( 14,   1) | 1.000000000 1.000000000 1.000000000 0.000000000 
Par# 65303# C(  1,  2)( 36, 28)( 14,   1) | 0.739827845 0.664588828 0.803187478 0.035477940 
Par# 65304# C(  1,  1)( 37, 28)( 14,   1) | 0.260172155 0.196812522 0.335411172 0.035477940 
Par# 65305# C(  2,  1)( 37, 28)( 14,   1) | 1.000000000 1.000000000 1.000000000 0.000000000 
Par# 65306# C(  1,  2)( 37, 28)( 14,   1) | 0.739827845 0.664588828 0.803187478 0.035477940 
Par# 65307# C(  1,  1)( 38, 28)( 14,   1) | 0.260172155 0.196812522 0.335411172 0.035477940 
Par# 65308# C(  2,  1)( 38, 28)( 14,   1) | 1.000000000 1.000000000 1.000000000 0.000000000 
Par# 65309# C(  1,  2)( 38, 28)( 14,   1) | 0.739827845 0.664588828 0.803187478 0.035477940 
Par# 65310# C(  1,  1)( 29, 29)( 14,   1) | 0.260172155 0.196812522 0.335411172 0.035477940 
Par# 65311# C(  2,  1)( 29, 29)( 14,   1) | 1.000000000 1.000000000 1.000000000 0.000000000 
Par# 65312# C(  1,  2)( 29, 29)( 14,   1) | 0.739827845 0.664588828 0.803187478 0.035477940 
Par# 65313# C(  1,  1)( 30, 29)( 14,   1) | 0.260172155 0.196812522 0.335411172 0.035477940 
Par# 65314# C(  2,  1)( 30, 29)( 14,   1) | 1.000000000 1.000000000 1.000000000 0.000000000 
Par# 65315# C(  1,  2)( 30, 29)( 14,   1) | 0.739827845 0.664588828 0.803187478 0.035477940 
Par# 65316# C(  1,  1)( 31, 29)( 14,   1) | 0.260172155 0.196812522 0.335411172 0.035477940 
Par# 65317# C(  2,  1)( 31, 29)( 14,   1) | 1.000000000 1.000000000 1.000000000 0.000000000 
Par# 65318# C(  1,  2)( 31, 29)( 14,   1) | 0.739827845 0.664588828 0.803187478 0.035477940 
Par# 65319# C(  1,  1)( 32, 29)( 14,   1) | 0.260172155 0.196812522 0.335411172 0.035477940 
Par# 65320# C(  2,  1)( 32, 29)( 14,   1) | 1.000000000 1.000000000 1.000000000 0.000000000 
Par# 65321# C(  1,  2)( 32, 29)( 14,   1) | 0.739827845 0.664588828 0.803187478 0.035477940 
Par# 65322# C(  1,  1)( 33, 29)( 14,   1) | 0.260172155 0.196812522 0.335411172 0.035477940 
Par# 65323# C(  2,  1)( 33, 29)( 14,   1) | 1.000000000 1.000000000 1.000000000 0.000000000 
Par# 65324# C(  1,  2)( 33, 29)( 14,   1) | 0.739827845 0.664588828 0.803187478 0.035477940 
Par# 65325# C(  1,  1)( 34, 29)( 14,   1) | 0.260172155 0.196812522 0.335411172 0.035477940 
Par# 65326# C(  2,  1)( 34, 29)( 14,   1) | 1.000000000 1.000000000 1.000000000 0.000000000 
Par# 65327# C(  1,  2)( 34, 29)( 14,   1) | 0.739827845 0.664588828 0.803187478 0.035477940 
Par# 65328# C(  1,  1)( 35, 29)( 14,   1) | 0.260172155 0.196812522 0.335411172 0.035477940 
Par# 65329# C(  2,  1)( 35, 29)( 14,   1) | 1.000000000 1.000000000 1.000000000 0.000000000 
Par# 65330# C(  1,  2)( 35, 29)( 14,   1) | 0.739827845 0.664588828 0.803187478 0.035477940 
Par# 65331# C(  1,  1)( 36, 29)( 14,   1) | 0.260172155 0.196812522 0.335411172 0.035477940 
Par# 65332# C(  2,  1)( 36, 29)( 14,   1) | 1.000000000 1.000000000 1.000000000 0.000000000 
Par# 65333# C(  1,  2)( 36, 29)( 14,   1) | 0.739827845 0.664588828 0.803187478 0.035477940 
Par# 65334# C(  1,  1)( 37, 29)( 14,   1) | 0.260172155 0.196812522 0.335411172 0.035477940 
Par# 65335# C(  2,  1)( 37, 29)( 14,   1) | 1.000000000 1.000000000 1.000000000 0.000000000 
Par# 65336# C(  1,  2)( 37, 29)( 14,   1) | 0.739827845 0.664588828 0.803187478 0.035477940 
Par# 65337# C(  1,  1)( 38, 29)( 14,   1) | 0.260172155 0.196812522 0.335411172 0.035477940 
Par# 65338# C(  2,  1)( 38, 29)( 14,   1) | 1.000000000 1.000000000 1.000000000 0.000000000 
Par# 65339# C(  1,  2)( 38, 29)( 14,   1) | 0.739827845 0.664588828 0.803187478 0.035477940 
Par# 65340# C(  1,  1)( 30, 30)( 14,   1) | 0.260172155 0.196812522 0.335411172 0.035477940 
Par# 65341# C(  2,  1)( 30, 30)( 14,   1) | 1.000000000 1.000000000 1.000000000 0.000000000 
Par# 65342# C(  1,  2)( 30, 30)( 14,   1) | 0.739827845 0.664588828 0.803187478 0.035477940 
Par# 65343# C(  1,  1)( 31, 30)( 14,   1) | 0.260172155 0.196812522 0.335411172 0.035477940 
Par# 65344# C(  2,  1)( 31, 30)( 14,   1) | 1.000000000 1.000000000 1.000000000 0.000000000 
Par# 65345# C(  1,  2)( 31, 30)( 14,   1) | 0.739827845 0.664588828 0.803187478 0.035477940 
Par# 65346# C(  1,  1)( 32, 30)( 14,   1) | 0.260172155 0.196812522 0.335411172 0.035477940 
Par# 65347# C(  2,  1)( 32, 30)( 14,   1) | 1.000000000 1.000000000 1.000000000 0.000000000 
Par# 65348# C(  1,  2)( 32, 30)( 14,   1) | 0.739827845 0.664588828 0.803187478 0.035477940 
Par# 65349# C(  1,  1)( 33, 30)( 14,   1) | 0.260172155 0.196812522 0.335411172 0.035477940 
Par# 65350# C(  2,  1)( 33, 30)( 14,   1) | 1.000000000 1.000000000 1.000000000 0.000000000 
Par# 65351# C(  1,  2)( 33, 30)( 14,   1) | 0.739827845 0.664588828 0.803187478 0.035477940 
Par# 65352# C(  1,  1)( 34, 30)( 14,   1) | 0.260172155 0.196812522 0.335411172 0.035477940 
Par# 65353# C(  2,  1)( 34, 30)( 14,   1) | 1.000000000 1.000000000 1.000000000 0.000000000 
Par# 65354# C(  1,  2)( 34, 30)( 14,   1) | 0.739827845 0.664588828 0.803187478 0.035477940 
Par# 65355# C(  1,  1)( 35, 30)( 14,   1) | 0.260172155 0.196812522 0.335411172 0.035477940 
Par# 65356# C(  2,  1)( 35, 30)( 14,   1) | 1.000000000 1.000000000 1.000000000 0.000000000 
Par# 65357# C(  1,  2)( 35, 30)( 14,   1) | 0.739827845 0.664588828 0.803187478 0.035477940 
Par# 65358# C(  1,  1)( 36, 30)( 14,   1) | 0.260172155 0.196812522 0.335411172 0.035477940 
Par# 65359# C(  2,  1)( 36, 30)( 14,   1) | 1.000000000 1.000000000 1.000000000 0.000000000 
Par# 65360# C(  1,  2)( 36, 30)( 14,   1) | 0.739827845 0.664588828 0.803187478 0.035477940 
Par# 65361# C(  1,  1)( 37, 30)( 14,   1) | 0.260172155 0.196812522 0.335411172 0.035477940 
Par# 65362# C(  2,  1)( 37, 30)( 14,   1) | 1.000000000 1.000000000 1.000000000 0.000000000 
Par# 65363# C(  1,  2)( 37, 30)( 14,   1) | 0.739827845 0.664588828 0.803187478 0.035477940 
Par# 65364# C(  1,  1)( 38, 30)( 14,   1) | 0.260172155 0.196812522 0.335411172 0.035477940 
Par# 65365# C(  2,  1)( 38, 30)( 14,   1) | 1.000000000 1.000000000 1.000000000 0.000000000 
Par# 65366# C(  1,  2)( 38, 30)( 14,   1) | 0.739827845 0.664588828 0.803187478 0.035477940 
Par# 65367# C(  1,  1)( 31, 31)( 14,   1) | 0.260172155 0.196812522 0.335411172 0.035477940 
Par# 65368# C(  2,  1)( 31, 31)( 14,   1) | 1.000000000 1.000000000 1.000000000 0.000000000 
Par# 65369# C(  1,  2)( 31, 31)( 14,   1) | 0.739827845 0.664588828 0.803187478 0.035477940 
Par# 65370# C(  1,  1)( 32, 31)( 14,   1) | 0.260172155 0.196812522 0.335411172 0.035477940 
Par# 65371# C(  2,  1)( 32, 31)( 14,   1) | 1.000000000 1.000000000 1.000000000 0.000000000 
Par# 65372# C(  1,  2)( 32, 31)( 14,   1) | 0.739827845 0.664588828 0.803187478 0.035477940 
Par# 65373# C(  1,  1)( 33, 31)( 14,   1) | 0.260172155 0.196812522 0.335411172 0.035477940 
Par# 65374# C(  2,  1)( 33, 31)( 14,   1) | 1.000000000 1.000000000 1.000000000 0.000000000 
Par# 65375# C(  1,  2)( 33, 31)( 14,   1) | 0.739827845 0.664588828 0.803187478 0.035477940 
Par# 65376# C(  1,  1)( 34, 31)( 14,   1) | 0.260172155 0.196812522 0.335411172 0.035477940 
Par# 65377# C(  2,  1)( 34, 31)( 14,   1) | 1.000000000 1.000000000 1.000000000 0.000000000 
Par# 65378# C(  1,  2)( 34, 31)( 14,   1) | 0.739827845 0.664588828 0.803187478 0.035477940 
Par# 65379# C(  1,  1)( 35, 31)( 14,   1) | 0.260172155 0.196812522 0.335411172 0.035477940 
Par# 65380# C(  2,  1)( 35, 31)( 14,   1) | 1.000000000 1.000000000 1.000000000 0.000000000 
Par# 65381# C(  1,  2)( 35, 31)( 14,   1) | 0.739827845 0.664588828 0.803187478 0.035477940 
Par# 65382# C(  1,  1)( 36, 31)( 14,   1) | 0.260172155 0.196812522 0.335411172 0.035477940 
Par# 65383# C(  2,  1)( 36, 31)( 14,   1) | 1.000000000 1.000000000 1.000000000 0.000000000 
Par# 65384# C(  1,  2)( 36, 31)( 14,   1) | 0.739827845 0.664588828 0.803187478 0.035477940 
Par# 65385# C(  1,  1)( 37, 31)( 14,   1) | 0.260172155 0.196812522 0.335411172 0.035477940 
Par# 65386# C(  2,  1)( 37, 31)( 14,   1) | 1.000000000 1.000000000 1.000000000 0.000000000 
Par# 65387# C(  1,  2)( 37, 31)( 14,   1) | 0.739827845 0.664588828 0.803187478 0.035477940 
Par# 65388# C(  1,  1)( 38, 31)( 14,   1) | 0.260172155 0.196812522 0.335411172 0.035477940 
Par# 65389# C(  2,  1)( 38, 31)( 14,   1) | 1.000000000 1.000000000 1.000000000 0.000000000 
Par# 65390# C(  1,  2)( 38, 31)( 14,   1) | 0.739827845 0.664588828 0.803187478 0.035477940 
Par# 65391# C(  1,  1)( 32, 32)( 14,   1) | 0.260172155 0.196812522 0.335411172 0.035477940 
Par# 65392# C(  2,  1)( 32, 32)( 14,   1) | 1.000000000 1.000000000 1.000000000 0.000000000 
Par# 65393# C(  1,  2)( 32, 32)( 14,   1) | 0.739827845 0.664588828 0.803187478 0.035477940 
Par# 65394# C(  1,  1)( 33, 32)( 14,   1) | 0.260172155 0.196812522 0.335411172 0.035477940 
Par# 65395# C(  2,  1)( 33, 32)( 14,   1) | 1.000000000 1.000000000 1.000000000 0.000000000 
Par# 65396# C(  1,  2)( 33, 32)( 14,   1) | 0.739827845 0.664588828 0.803187478 0.035477940 
Par# 65397# C(  1,  1)( 34, 32)( 14,   1) | 0.260172155 0.196812522 0.335411172 0.035477940 
Par# 65398# C(  2,  1)( 34, 32)( 14,   1) | 1.000000000 1.000000000 1.000000000 0.000000000 
Par# 65399# C(  1,  2)( 34, 32)( 14,   1) | 0.739827845 0.664588828 0.803187478 0.035477940 
Par# 65400# C(  1,  1)( 35, 32)( 14,   1) | 0.260172155 0.196812522 0.335411172 0.035477940 
Par# 65401# C(  2,  1)( 35, 32)( 14,   1) | 1.000000000 1.000000000 1.000000000 0.000000000 
Par# 65402# C(  1,  2)( 35, 32)( 14,   1) | 0.739827845 0.664588828 0.803187478 0.035477940 
Par# 65403# C(  1,  1)( 36, 32)( 14,   1) | 0.260172155 0.196812522 0.335411172 0.035477940 
Par# 65404# C(  2,  1)( 36, 32)( 14,   1) | 1.000000000 1.000000000 1.000000000 0.000000000 
Par# 65405# C(  1,  2)( 36, 32)( 14,   1) | 0.739827845 0.664588828 0.803187478 0.035477940 
Par# 65406# C(  1,  1)( 37, 32)( 14,   1) | 0.260172155 0.196812522 0.335411172 0.035477940 
Par# 65407# C(  2,  1)( 37, 32)( 14,   1) | 1.000000000 1.000000000 1.000000000 0.000000000 
Par# 65408# C(  1,  2)( 37, 32)( 14,   1) | 0.739827845 0.664588828 0.803187478 0.035477940 
Par# 65409# C(  1,  1)( 38, 32)( 14,   1) | 0.260172155 0.196812522 0.335411172 0.035477940 
Par# 65410# C(  2,  1)( 38, 32)( 14,   1) | 1.000000000 1.000000000 1.000000000 0.000000000 
Par# 65411# C(  1,  2)( 38, 32)( 14,   1) | 0.739827845 0.664588828 0.803187478 0.035477940 
Par# 65412# C(  1,  1)( 33, 33)( 14,   1) | 0.260172155 0.196812522 0.335411172 0.035477940 
Par# 65413# C(  2,  1)( 33, 33)( 14,   1) | 1.000000000 1.000000000 1.000000000 0.000000000 
Par# 65414# C(  1,  2)( 33, 33)( 14,   1) | 0.739827845 0.664588828 0.803187478 0.035477940 
Par# 65415# C(  1,  1)( 34, 33)( 14,   1) | 0.260172155 0.196812522 0.335411172 0.035477940 
Par# 65416# C(  2,  1)( 34, 33)( 14,   1) | 1.000000000 1.000000000 1.000000000 0.000000000 
Par# 65417# C(  1,  2)( 34, 33)( 14,   1) | 0.739827845 0.664588828 0.803187478 0.035477940 
Par# 65418# C(  1,  1)( 35, 33)( 14,   1) | 0.260172155 0.196812522 0.335411172 0.035477940 
Par# 65419# C(  2,  1)( 35, 33)( 14,   1) | 1.000000000 1.000000000 1.000000000 0.000000000 
Par# 65420# C(  1,  2)( 35, 33)( 14,   1) | 0.739827845 0.664588828 0.803187478 0.035477940 
Par# 65421# C(  1,  1)( 36, 33)( 14,   1) | 0.260172155 0.196812522 0.335411172 0.035477940 
Par# 65422# C(  2,  1)( 36, 33)( 14,   1) | 1.000000000 1.000000000 1.000000000 0.000000000 
Par# 65423# C(  1,  2)( 36, 33)( 14,   1) | 0.739827845 0.664588828 0.803187478 0.035477940 
Par# 65424# C(  1,  1)( 37, 33)( 14,   1) | 0.260172155 0.196812522 0.335411172 0.035477940 
Par# 65425# C(  2,  1)( 37, 33)( 14,   1) | 1.000000000 1.000000000 1.000000000 0.000000000 
Par# 65426# C(  1,  2)( 37, 33)( 14,   1) | 0.739827845 0.664588828 0.803187478 0.035477940 
Par# 65427# C(  1,  1)( 38, 33)( 14,   1) | 0.260172155 0.196812522 0.335411172 0.035477940 
Par# 65428# C(  2,  1)( 38, 33)( 14,   1) | 1.000000000 1.000000000 1.000000000 0.000000000 
Par# 65429# C(  1,  2)( 38, 33)( 14,   1) | 0.739827845 0.664588828 0.803187478 0.035477940 
Par# 65430# C(  1,  1)( 34, 34)( 14,   1) | 0.260172155 0.196812522 0.335411172 0.035477940 
Par# 65431# C(  2,  1)( 34, 34)( 14,   1) | 1.000000000 1.000000000 1.000000000 0.000000000 
Par# 65432# C(  1,  2)( 34, 34)( 14,   1) | 0.739827845 0.664588828 0.803187478 0.035477940 
Par# 65433# C(  1,  1)( 35, 34)( 14,   1) | 0.260172155 0.196812522 0.335411172 0.035477940 
Par# 65434# C(  2,  1)( 35, 34)( 14,   1) | 1.000000000 1.000000000 1.000000000 0.000000000 
Par# 65435# C(  1,  2)( 35, 34)( 14,   1) | 0.739827845 0.664588828 0.803187478 0.035477940 
Par# 65436# C(  1,  1)( 36, 34)( 14,   1) | 0.260172155 0.196812522 0.335411172 0.035477940 
Par# 65437# C(  2,  1)( 36, 34)( 14,   1) | 1.000000000 1.000000000 1.000000000 0.000000000 
Par# 65438# C(  1,  2)( 36, 34)( 14,   1) | 0.739827845 0.664588828 0.803187478 0.035477940 
Par# 65439# C(  1,  1)( 37, 34)( 14,   1) | 0.260172155 0.196812522 0.335411172 0.035477940 
Par# 65440# C(  2,  1)( 37, 34)( 14,   1) | 1.000000000 1.000000000 1.000000000 0.000000000 
Par# 65441# C(  1,  2)( 37, 34)( 14,   1) | 0.739827845 0.664588828 0.803187478 0.035477940 
Par# 65442# C(  1,  1)( 38, 34)( 14,   1) | 0.260172155 0.196812522 0.335411172 0.035477940 
Par# 65443# C(  2,  1)( 38, 34)( 14,   1) | 1.000000000 1.000000000 1.000000000 0.000000000 
Par# 65444# C(  1,  2)( 38, 34)( 14,   1) | 0.739827845 0.664588828 0.803187478 0.035477940 
Par# 65445# C(  1,  1)( 35, 35)( 14,   1) | 0.260172155 0.196812522 0.335411172 0.035477940 
Par# 65446# C(  2,  1)( 35, 35)( 14,   1) | 1.000000000 1.000000000 1.000000000 0.000000000 
Par# 65447# C(  1,  2)( 35, 35)( 14,   1) | 0.739827845 0.664588828 0.803187478 0.035477940 
Par# 65448# C(  1,  1)( 36, 35)( 14,   1) | 0.260172155 0.196812522 0.335411172 0.035477940 
Par# 65449# C(  2,  1)( 36, 35)( 14,   1) | 1.000000000 1.000000000 1.000000000 0.000000000 
Par# 65450# C(  1,  2)( 36, 35)( 14,   1) | 0.739827845 0.664588828 0.803187478 0.035477940 
Par# 65451# C(  1,  1)( 37, 35)( 14,   1) | 0.260172155 0.196812522 0.335411172 0.035477940 
Par# 65452# C(  2,  1)( 37, 35)( 14,   1) | 1.000000000 1.000000000 1.000000000 0.000000000 
Par# 65453# C(  1,  2)( 37, 35)( 14,   1) | 0.739827845 0.664588828 0.803187478 0.035477940 
Par# 65454# C(  1,  1)( 38, 35)( 14,   1) | 0.260172155 0.196812522 0.335411172 0.035477940 
Par# 65455# C(  2,  1)( 38, 35)( 14,   1) | 1.000000000 1.000000000 1.000000000 0.000000000 
Par# 65456# C(  1,  2)( 38, 35)( 14,   1) | 0.739827845 0.664588828 0.803187478 0.035477940 
Par# 65457# C(  1,  1)( 36, 36)( 14,   1) | 0.260172155 0.196812522 0.335411172 0.035477940 
Par# 65458# C(  2,  1)( 36, 36)( 14,   1) | 1.000000000 1.000000000 1.000000000 0.000000000 
Par# 65459# C(  1,  2)( 36, 36)( 14,   1) | 0.739827845 0.664588828 0.803187478 0.035477940 
Par# 65460# C(  1,  1)( 37, 36)( 14,   1) | 0.260172155 0.196812522 0.335411172 0.035477940 
Par# 65461# C(  2,  1)( 37, 36)( 14,   1) | 1.000000000 1.000000000 1.000000000 0.000000000 
Par# 65462# C(  1,  2)( 37, 36)( 14,   1) | 0.739827845 0.664588828 0.803187478 0.035477940 
Par# 65463# C(  1,  1)( 38, 36)( 14,   1) | 0.260172155 0.196812522 0.335411172 0.035477940 
Par# 65464# C(  2,  1)( 38, 36)( 14,   1) | 1.000000000 1.000000000 1.000000000 0.000000000 
Par# 65465# C(  1,  2)( 38, 36)( 14,   1) | 0.739827845 0.664588828 0.803187478 0.035477940 
Par# 65466# C(  1,  1)( 37, 37)( 14,   1) | 0.260172155 0.196812522 0.335411172 0.035477940 
Par# 65467# C(  2,  1)( 37, 37)( 14,   1) | 1.000000000 1.000000000 1.000000000 0.000000000 
Par# 65468# C(  1,  2)( 37, 37)( 14,   1) | 0.739827845 0.664588828 0.803187478 0.035477940 
Par# 65469# C(  1,  1)( 38, 37)( 14,   1) | 0.260172155 0.196812522 0.335411172 0.035477940 
Par# 65470# C(  2,  1)( 38, 37)( 14,   1) | 1.000000000 1.000000000 1.000000000 0.000000000 
Par# 65471# C(  1,  2)( 38, 37)( 14,   1) | 0.739827845 0.664588828 0.803187478 0.035477940 
Par# 65472# C(  1,  1)( 38, 38)( 14,   1) | 0.260172155 0.196812522 0.335411172 0.035477940 
Par# 65473# C(  2,  1)( 38, 38)( 14,   1) | 1.000000000 1.000000000 1.000000000 0.000000000 
Par# 65474# C(  1,  2)( 38, 38)( 14,   1) | 0.739827845 0.664588828 0.803187478 0.035477940 
Par# 65475# C(  1,  1)(  1,  1)( 15,   1) | 0.000000000 0.000000000 0.000000000 0.000000000 
Par# 65476# C(  2,  1)(  1,  1)( 15,   1) | 1.000000000 1.000000000 1.000000000 0.000000000 
Par# 65477# C(  1,  2)(  1,  1)( 15,   1) | 1.000000000 1.000000000 1.000000000 0.000000000 
Par# 65478# C(  1,  1)(  2,  1)( 15,   1) | 0.000000000 0.000000000 0.000000000 0.000000000 
Par# 65479# C(  2,  1)(  2,  1)( 15,   1) | 1.000000000 1.000000000 1.000000000 0.000000000 
Par# 65480# C(  1,  2)(  2,  1)( 15,   1) | 1.000000000 1.000000000 1.000000000 0.000000000 
Par# 65481# C(  1,  1)(  3,  1)( 15,   1) | 0.000000000 0.000000000 0.000000000 0.000000000 
Par# 65482# C(  2,  1)(  3,  1)( 15,   1) | 1.000000000 1.000000000 1.000000000 0.000000000 
Par# 65483# C(  1,  2)(  3,  1)( 15,   1) | 1.000000000 1.000000000 1.000000000 0.000000000 
Par# 65484# C(  1,  1)(  4,  1)( 15,   1) | 0.000000000 0.000000000 0.000000000 0.000000000 
Par# 65485# C(  2,  1)(  4,  1)( 15,   1) | 1.000000000 1.000000000 1.000000000 0.000000000 
Par# 65486# C(  1,  2)(  4,  1)( 15,   1) | 1.000000000 1.000000000 1.000000000 0.000000000 
Par# 65487# C(  1,  1)(  5,  1)( 15,   1) | 0.000000000 0.000000000 0.000000000 0.000000000 
Par# 65488# C(  2,  1)(  5,  1)( 15,   1) | 1.000000000 1.000000000 1.000000000 0.000000000 
Par# 65489# C(  1,  2)(  5,  1)( 15,   1) | 1.000000000 1.000000000 1.000000000 0.000000000 
Par# 65490# C(  1,  1)(  6,  1)( 15,   1) | 0.000000000 0.000000000 0.000000000 0.000000000 
Par# 65491# C(  2,  1)(  6,  1)( 15,   1) | 1.000000000 1.000000000 1.000000000 0.000000000 
Par# 65492# C(  1,  2)(  6,  1)( 15,   1) | 1.000000000 1.000000000 1.000000000 0.000000000 
Par# 65493# C(  1,  1)(  7,  1)( 15,   1) | 0.000000000 0.000000000 0.000000000 0.000000000 
Par# 65494# C(  2,  1)(  7,  1)( 15,   1) | 1.000000000 1.000000000 1.000000000 0.000000000 
Par# 65495# C(  1,  2)(  7,  1)( 15,   1) | 1.000000000 1.000000000 1.000000000 0.000000000 
Par# 65496# C(  1,  1)(  8,  1)( 15,   1) | 0.000000000 0.000000000 0.000000000 0.000000000 
Par# 65497# C(  2,  1)(  8,  1)( 15,   1) | 1.000000000 1.000000000 1.000000000 0.000000000 
Par# 65498# C(  1,  2)(  8,  1)( 15,   1) | 1.000000000 1.000000000 1.000000000 0.000000000 
Par# 65499# C(  1,  1)(  9,  1)( 15,   1) | 0.000000000 0.000000000 0.000000000 0.000000000 
Par# 65500# C(  2,  1)(  9,  1)( 15,   1) | 1.000000000 1.000000000 1.000000000 0.000000000 
Par# 65501# C(  1,  2)(  9,  1)( 15,   1) | 1.000000000 1.000000000 1.000000000 0.000000000 
Par# 65502# C(  1,  1)( 10,  1)( 15,   1) | 0.000000000 0.000000000 0.000000000 0.000000000 
Par# 65503# C(  2,  1)( 10,  1)( 15,   1) | 1.000000000 1.000000000 1.000000000 0.000000000 
Par# 65504# C(  1,  2)( 10,  1)( 15,   1) | 1.000000000 1.000000000 1.000000000 0.000000000 
Par# 65505# C(  1,  1)( 11,  1)( 15,   1) | 0.000000000 0.000000000 0.000000000 0.000000000 
Par# 65506# C(  2,  1)( 11,  1)( 15,   1) | 1.000000000 1.000000000 1.000000000 0.000000000 
Par# 65507# C(  1,  2)( 11,  1)( 15,   1) | 1.000000000 1.000000000 1.000000000 0.000000000 
Par# 65508# C(  1,  1)( 12,  1)( 15,   1) | 0.000000000 0.000000000 0.000000000 0.000000000 
Par# 65509# C(  2,  1)( 12,  1)( 15,   1) | 1.000000000 1.000000000 1.000000000 0.000000000 
Par# 65510# C(  1,  2)( 12,  1)( 15,   1) | 1.000000000 1.000000000 1.000000000 0.000000000 
Par# 65511# C(  1,  1)( 13,  1)( 15,   1) | 0.000000000 0.000000000 0.000000000 0.000000000 
Par# 65512# C(  2,  1)( 13,  1)( 15,   1) | 1.000000000 1.000000000 1.000000000 0.000000000 
Par# 65513# C(  1,  2)( 13,  1)( 15,   1) | 1.000000000 1.000000000 1.000000000 0.000000000 
Par# 65514# C(  1,  1)( 14,  1)( 15,   1) | 0.000000000 0.000000000 0.000000000 0.000000000 
Par# 65515# C(  2,  1)( 14,  1)( 15,   1) | 1.000000000 1.000000000 1.000000000 0.000000000 
Par# 65516# C(  1,  2)( 14,  1)( 15,   1) | 1.000000000 1.000000000 1.000000000 0.000000000 
Par# 65517# C(  1,  1)( 15,  1)( 15,   1) | 0.000000000 0.000000000 0.000000000 0.000000000 
Par# 65518# C(  2,  1)( 15,  1)( 15,   1) | 1.000000000 1.000000000 1.000000000 0.000000000 
Par# 65519# C(  1,  2)( 15,  1)( 15,   1) | 1.000000000 1.000000000 1.000000000 0.000000000 
Par# 65520# C(  1,  1)( 16,  1)( 15,   1) | 0.000000000 0.000000000 0.000000000 0.000000000 
Par# 65521# C(  2,  1)( 16,  1)( 15,   1) | 1.000000000 1.000000000 1.000000000 0.000000000 
Par# 65522# C(  1,  2)( 16,  1)( 15,   1) | 1.000000000 1.000000000 1.000000000 0.000000000 
Par# 65523# C(  1,  1)( 17,  1)( 15,   1) | 0.000000000 0.000000000 0.000000000 0.000000000 
Par# 65524# C(  2,  1)( 17,  1)( 15,   1) | 1.000000000 1.000000000 1.000000000 0.000000000 
Par# 65525# C(  1,  2)( 17,  1)( 15,   1) | 1.000000000 1.000000000 1.000000000 0.000000000 
Par# 65526# C(  1,  1)( 18,  1)( 15,   1) | 0.000000000 0.000000000 0.000000000 0.000000000 
Par# 65527# C(  2,  1)( 18,  1)( 15,   1) | 1.000000000 1.000000000 1.000000000 0.000000000 
Par# 65528# C(  1,  2)( 18,  1)( 15,   1) | 1.000000000 1.000000000 1.000000000 0.000000000 
Par# 65529# C(  1,  1)( 19,  1)( 15,   1) | 0.000000000 0.000000000 0.000000000 0.000000000 
Par# 65530# C(  2,  1)( 19,  1)( 15,   1) | 1.000000000 1.000000000 1.000000000 0.000000000 
Par# 65531# C(  1,  2)( 19,  1)( 15,   1) | 1.000000000 1.000000000 1.000000000 0.000000000 
Par# 65532# C(  1,  1)( 20,  1)( 15,   1) | 0.000000000 0.000000000 0.000000000 0.000000000 
Par# 65533# C(  2,  1)( 20,  1)( 15,   1) | 1.000000000 1.000000000 1.000000000 0.000000000 
Par# 65534# C(  1,  2)( 20,  1)( 15,   1) | 1.000000000 1.000000000 1.000000000 0.000000000 
Par# 65535# C(  1,  1)( 21,  1)( 15,   1) | 0.000000000 0.000000000 0.000000000 0.000000000 
Par# 65536# C(  2,  1)( 21,  1)( 15,   1) | 1.000000000 1.000000000 1.000000000 0.000000000 
Par# 65537# C(  1,  2)( 21,  1)( 15,   1) | 1.000000000 1.000000000 1.000000000 0.000000000 
Par# 65538# C(  1,  1)( 22,  1)( 15,   1) | 0.000000000 0.000000000 0.000000000 0.000000000 
Par# 65539# C(  2,  1)( 22,  1)( 15,   1) | 1.000000000 1.000000000 1.000000000 0.000000000 
Par# 65540# C(  1,  2)( 22,  1)( 15,   1) | 1.000000000 1.000000000 1.000000000 0.000000000 
Par# 65541# C(  1,  1)( 23,  1)( 15,   1) | 0.000000000 0.000000000 0.000000000 0.000000000 
Par# 65542# C(  2,  1)( 23,  1)( 15,   1) | 1.000000000 1.000000000 1.000000000 0.000000000 
Par# 65543# C(  1,  2)( 23,  1)( 15,   1) | 1.000000000 1.000000000 1.000000000 0.000000000 
Par# 65544# C(  1,  1)( 24,  1)( 15,   1) | 0.000000000 0.000000000 0.000000000 0.000000000 
Par# 65545# C(  2,  1)( 24,  1)( 15,   1) | 1.000000000 1.000000000 1.000000000 0.000000000 
Par# 65546# C(  1,  2)( 24,  1)( 15,   1) | 1.000000000 1.000000000 1.000000000 0.000000000 
Par# 65547# C(  1,  1)( 25,  1)( 15,   1) | 0.000000000 0.000000000 0.000000000 0.000000000 
Par# 65548# C(  2,  1)( 25,  1)( 15,   1) | 1.000000000 1.000000000 1.000000000 0.000000000 
Par# 65549# C(  1,  2)( 25,  1)( 15,   1) | 1.000000000 1.000000000 1.000000000 0.000000000 
Par# 65550# C(  1,  1)( 26,  1)( 15,   1) | 0.000000000 0.000000000 0.000000000 0.000000000 
Par# 65551# C(  2,  1)( 26,  1)( 15,   1) | 1.000000000 1.000000000 1.000000000 0.000000000 
Par# 65552# C(  1,  2)( 26,  1)( 15,   1) | 1.000000000 1.000000000 1.000000000 0.000000000 
Par# 65553# C(  1,  1)( 27,  1)( 15,   1) | 0.000000000 0.000000000 0.000000000 0.000000000 
Par# 65554# C(  2,  1)( 27,  1)( 15,   1) | 1.000000000 1.000000000 1.000000000 0.000000000 
Par# 65555# C(  1,  2)( 27,  1)( 15,   1) | 1.000000000 1.000000000 1.000000000 0.000000000 
Par# 65556# C(  1,  1)( 28,  1)( 15,   1) | 0.000000000 0.000000000 0.000000000 0.000000000 
Par# 65557# C(  2,  1)( 28,  1)( 15,   1) | 1.000000000 1.000000000 1.000000000 0.000000000 
Par# 65558# C(  1,  2)( 28,  1)( 15,   1) | 1.000000000 1.000000000 1.000000000 0.000000000 
Par# 65559# C(  1,  1)( 29,  1)( 15,   1) | 0.000000000 0.000000000 0.000000000 0.000000000 
Par# 65560# C(  2,  1)( 29,  1)( 15,   1) | 1.000000000 1.000000000 1.000000000 0.000000000 
Par# 65561# C(  1,  2)( 29,  1)( 15,   1) | 1.000000000 1.000000000 1.000000000 0.000000000 
Par# 65562# C(  1,  1)( 30,  1)( 15,   1) | 0.000000000 0.000000000 0.000000000 0.000000000 
Par# 65563# C(  2,  1)( 30,  1)( 15,   1) | 1.000000000 1.000000000 1.000000000 0.000000000 
Par# 65564# C(  1,  2)( 30,  1)( 15,   1) | 1.000000000 1.000000000 1.000000000 0.000000000 
Par# 65565# C(  1,  1)( 31,  1)( 15,   1) | 0.000000000 0.000000000 0.000000000 0.000000000 
Par# 65566# C(  2,  1)( 31,  1)( 15,   1) | 1.000000000 1.000000000 1.000000000 0.000000000 
Par# 65567# C(  1,  2)( 31,  1)( 15,   1) | 1.000000000 1.000000000 1.000000000 0.000000000 
Par# 65568# C(  1,  1)( 32,  1)( 15,   1) | 0.000000000 0.000000000 0.000000000 0.000000000 
Par# 65569# C(  2,  1)( 32,  1)( 15,   1) | 1.000000000 1.000000000 1.000000000 0.000000000 
Par# 65570# C(  1,  2)( 32,  1)( 15,   1) | 1.000000000 1.000000000 1.000000000 0.000000000 
Par# 65571# C(  1,  1)( 33,  1)( 15,   1) | 0.000000000 0.000000000 0.000000000 0.000000000 
Par# 65572# C(  2,  1)( 33,  1)( 15,   1) | 1.000000000 1.000000000 1.000000000 0.000000000 
Par# 65573# C(  1,  2)( 33,  1)( 15,   1) | 1.000000000 1.000000000 1.000000000 0.000000000 
Par# 65574# C(  1,  1)( 34,  1)( 15,   1) | 0.000000000 0.000000000 0.000000000 0.000000000 
Par# 65575# C(  2,  1)( 34,  1)( 15,   1) | 1.000000000 1.000000000 1.000000000 0.000000000 
Par# 65576# C(  1,  2)( 34,  1)( 15,   1) | 1.000000000 1.000000000 1.000000000 0.000000000 
Par# 65577# C(  1,  1)( 35,  1)( 15,   1) | 0.000000000 0.000000000 0.000000000 0.000000000 
Par# 65578# C(  2,  1)( 35,  1)( 15,   1) | 1.000000000 1.000000000 1.000000000 0.000000000 
Par# 65579# C(  1,  2)( 35,  1)( 15,   1) | 1.000000000 1.000000000 1.000000000 0.000000000 
Par# 65580# C(  1,  1)( 36,  1)( 15,   1) | 0.000000000 0.000000000 0.000000000 0.000000000 
Par# 65581# C(  2,  1)( 36,  1)( 15,   1) | 1.000000000 1.000000000 1.000000000 0.000000000 
Par# 65582# C(  1,  2)( 36,  1)( 15,   1) | 1.000000000 1.000000000 1.000000000 0.000000000 
Par# 65583# C(  1,  1)( 37,  1)( 15,   1) | 0.000000000 0.000000000 0.000000000 0.000000000 
Par# 65584# C(  2,  1)( 37,  1)( 15,   1) | 1.000000000 1.000000000 1.000000000 0.000000000 
Par# 65585# C(  1,  2)( 37,  1)( 15,   1) | 1.000000000 1.000000000 1.000000000 0.000000000 
Par# 65586# C(  1,  1)( 38,  1)( 15,   1) | 0.000000000 0.000000000 0.000000000 0.000000000 
Par# 65587# C(  2,  1)( 38,  1)( 15,   1) | 1.000000000 1.000000000 1.000000000 0.000000000 
Par# 65588# C(  1,  2)( 38,  1)( 15,   1) | 1.000000000 1.000000000 1.000000000 0.000000000 
Par# 65589# C(  1,  1)(  2,  2)( 15,   1) | 0.307222874 0.232367213 0.393821384 0.041466036 
Par# 65590# C(  2,  1)(  2,  2)( 15,   1) | 1.000000000 1.000000000 1.000000000 0.000000000 
Par# 65591# C(  1,  2)(  2,  2)( 15,   1) | 0.692777126 0.606178616 0.767632787 0.041466036 
Par# 65592# C(  1,  1)(  3,  2)( 15,   1) | 0.307222874 0.232367213 0.393821384 0.041466036 
Par# 65593# C(  2,  1)(  3,  2)( 15,   1) | 1.000000000 1.000000000 1.000000000 0.000000000 
Par# 65594# C(  1,  2)(  3,  2)( 15,   1) | 0.692777126 0.606178616 0.767632787 0.041466036 
Par# 65595# C(  1,  1)(  4,  2)( 15,   1) | 0.307222874 0.232367213 0.393821384 0.041466036 
Par# 65596# C(  2,  1)(  4,  2)( 15,   1) | 1.000000000 1.000000000 1.000000000 0.000000000 
Par# 65597# C(  1,  2)(  4,  2)( 15,   1) | 0.692777126 0.606178616 0.767632787 0.041466036 
Par# 65598# C(  1,  1)(  5,  2)( 15,   1) | 0.307222874 0.232367213 0.393821384 0.041466036 
Par# 65599# C(  2,  1)(  5,  2)( 15,   1) | 1.000000000 1.000000000 1.000000000 0.000000000 
Par# 65600# C(  1,  2)(  5,  2)( 15,   1) | 0.692777126 0.606178616 0.767632787 0.041466036 
Par# 65601# C(  1,  1)(  6,  2)( 15,   1) | 0.307222874 0.232367213 0.393821384 0.041466036 
Par# 65602# C(  2,  1)(  6,  2)( 15,   1) | 1.000000000 1.000000000 1.000000000 0.000000000 
Par# 65603# C(  1,  2)(  6,  2)( 15,   1) | 0.692777126 0.606178616 0.767632787 0.041466036 
Par# 65604# C(  1,  1)(  7,  2)( 15,   1) | 0.307222874 0.232367213 0.393821384 0.041466036 
Par# 65605# C(  2,  1)(  7,  2)( 15,   1) | 1.000000000 1.000000000 1.000000000 0.000000000 
Par# 65606# C(  1,  2)(  7,  2)( 15,   1) | 0.692777126 0.606178616 0.767632787 0.041466036 
Par# 65607# C(  1,  1)(  8,  2)( 15,   1) | 0.307222874 0.232367213 0.393821384 0.041466036 
Par# 65608# C(  2,  1)(  8,  2)( 15,   1) | 1.000000000 1.000000000 1.000000000 0.000000000 
Par# 65609# C(  1,  2)(  8,  2)( 15,   1) | 0.692777126 0.606178616 0.767632787 0.041466036 
Par# 65610# C(  1,  1)(  9,  2)( 15,   1) | 0.307222874 0.232367213 0.393821384 0.041466036 
Par# 65611# C(  2,  1)(  9,  2)( 15,   1) | 1.000000000 1.000000000 1.000000000 0.000000000 
Par# 65612# C(  1,  2)(  9,  2)( 15,   1) | 0.692777126 0.606178616 0.767632787 0.041466036 
Par# 65613# C(  1,  1)( 10,  2)( 15,   1) | 0.307222874 0.232367213 0.393821384 0.041466036 
Par# 65614# C(  2,  1)( 10,  2)( 15,   1) | 1.000000000 1.000000000 1.000000000 0.000000000 
Par# 65615# C(  1,  2)( 10,  2)( 15,   1) | 0.692777126 0.606178616 0.767632787 0.041466036 
Par# 65616# C(  1,  1)( 11,  2)( 15,   1) | 0.307222874 0.232367213 0.393821384 0.041466036 
Par# 65617# C(  2,  1)( 11,  2)( 15,   1) | 1.000000000 1.000000000 1.000000000 0.000000000 
Par# 65618# C(  1,  2)( 11,  2)( 15,   1) | 0.692777126 0.606178616 0.767632787 0.041466036 
Par# 65619# C(  1,  1)( 12,  2)( 15,   1) | 0.307222874 0.232367213 0.393821384 0.041466036 
Par# 65620# C(  2,  1)( 12,  2)( 15,   1) | 1.000000000 1.000000000 1.000000000 0.000000000 
Par# 65621# C(  1,  2)( 12,  2)( 15,   1) | 0.692777126 0.606178616 0.767632787 0.041466036 
Par# 65622# C(  1,  1)( 13,  2)( 15,   1) | 0.307222874 0.232367213 0.393821384 0.041466036 
Par# 65623# C(  2,  1)( 13,  2)( 15,   1) | 1.000000000 1.000000000 1.000000000 0.000000000 
Par# 65624# C(  1,  2)( 13,  2)( 15,   1) | 0.692777126 0.606178616 0.767632787 0.041466036 
Par# 65625# C(  1,  1)( 14,  2)( 15,   1) | 0.307222874 0.232367213 0.393821384 0.041466036 
Par# 65626# C(  2,  1)( 14,  2)( 15,   1) | 1.000000000 1.000000000 1.000000000 0.000000000 
Par# 65627# C(  1,  2)( 14,  2)( 15,   1) | 0.692777126 0.606178616 0.767632787 0.041466036 
Par# 65628# C(  1,  1)( 15,  2)( 15,   1) | 0.307222874 0.232367213 0.393821384 0.041466036 
Par# 65629# C(  2,  1)( 15,  2)( 15,   1) | 1.000000000 1.000000000 1.000000000 0.000000000 
Par# 65630# C(  1,  2)( 15,  2)( 15,   1) | 0.692777126 0.606178616 0.767632787 0.041466036 
Par# 65631# C(  1,  1)( 16,  2)( 15,   1) | 0.307222874 0.232367213 0.393821384 0.041466036 
Par# 65632# C(  2,  1)( 16,  2)( 15,   1) | 1.000000000 1.000000000 1.000000000 0.000000000 
Par# 65633# C(  1,  2)( 16,  2)( 15,   1) | 0.692777126 0.606178616 0.767632787 0.041466036 
Par# 65634# C(  1,  1)( 17,  2)( 15,   1) | 0.307222874 0.232367213 0.393821384 0.041466036 
Par# 65635# C(  2,  1)( 17,  2)( 15,   1) | 1.000000000 1.000000000 1.000000000 0.000000000 
Par# 65636# C(  1,  2)( 17,  2)( 15,   1) | 0.692777126 0.606178616 0.767632787 0.041466036 
Par# 65637# C(  1,  1)( 18,  2)( 15,   1) | 0.307222874 0.232367213 0.393821384 0.041466036 
Par# 65638# C(  2,  1)( 18,  2)( 15,   1) | 1.000000000 1.000000000 1.000000000 0.000000000 
Par# 65639# C(  1,  2)( 18,  2)( 15,   1) | 0.692777126 0.606178616 0.767632787 0.041466036 
Par# 65640# C(  1,  1)( 19,  2)( 15,   1) | 0.307222874 0.232367213 0.393821384 0.041466036 
Par# 65641# C(  2,  1)( 19,  2)( 15,   1) | 1.000000000 1.000000000 1.000000000 0.000000000 
Par# 65642# C(  1,  2)( 19,  2)( 15,   1) | 0.692777126 0.606178616 0.767632787 0.041466036 
Par# 65643# C(  1,  1)( 20,  2)( 15,   1) | 0.307222874 0.232367213 0.393821384 0.041466036 
Par# 65644# C(  2,  1)( 20,  2)( 15,   1) | 1.000000000 1.000000000 1.000000000 0.000000000 
Par# 65645# C(  1,  2)( 20,  2)( 15,   1) | 0.692777126 0.606178616 0.767632787 0.041466036 
Par# 65646# C(  1,  1)( 21,  2)( 15,   1) | 0.307222874 0.232367213 0.393821384 0.041466036 
Par# 65647# C(  2,  1)( 21,  2)( 15,   1) | 1.000000000 1.000000000 1.000000000 0.000000000 
Par# 65648# C(  1,  2)( 21,  2)( 15,   1) | 0.692777126 0.606178616 0.767632787 0.041466036 
Par# 65649# C(  1,  1)( 22,  2)( 15,   1) | 0.307222874 0.232367213 0.393821384 0.041466036 
Par# 65650# C(  2,  1)( 22,  2)( 15,   1) | 1.000000000 1.000000000 1.000000000 0.000000000 
Par# 65651# C(  1,  2)( 22,  2)( 15,   1) | 0.692777126 0.606178616 0.767632787 0.041466036 
Par# 65652# C(  1,  1)( 23,  2)( 15,   1) | 0.307222874 0.232367213 0.393821384 0.041466036 
Par# 65653# C(  2,  1)( 23,  2)( 15,   1) | 1.000000000 1.000000000 1.000000000 0.000000000 
Par# 65654# C(  1,  2)( 23,  2)( 15,   1) | 0.692777126 0.606178616 0.767632787 0.041466036 
Par# 65655# C(  1,  1)( 24,  2)( 15,   1) | 0.307222874 0.232367213 0.393821384 0.041466036 
Par# 65656# C(  2,  1)( 24,  2)( 15,   1) | 1.000000000 1.000000000 1.000000000 0.000000000 
Par# 65657# C(  1,  2)( 24,  2)( 15,   1) | 0.692777126 0.606178616 0.767632787 0.041466036 
Par# 65658# C(  1,  1)( 25,  2)( 15,   1) | 0.307222874 0.232367213 0.393821384 0.041466036 
Par# 65659# C(  2,  1)( 25,  2)( 15,   1) | 1.000000000 1.000000000 1.000000000 0.000000000 
Par# 65660# C(  1,  2)( 25,  2)( 15,   1) | 0.692777126 0.606178616 0.767632787 0.041466036 
Par# 65661# C(  1,  1)( 26,  2)( 15,   1) | 0.307222874 0.232367213 0.393821384 0.041466036 
Par# 65662# C(  2,  1)( 26,  2)( 15,   1) | 1.000000000 1.000000000 1.000000000 0.000000000 
Par# 65663# C(  1,  2)( 26,  2)( 15,   1) | 0.692777126 0.606178616 0.767632787 0.041466036 
Par# 65664# C(  1,  1)( 27,  2)( 15,   1) | 0.307222874 0.232367213 0.393821384 0.041466036 
Par# 65665# C(  2,  1)( 27,  2)( 15,   1) | 1.000000000 1.000000000 1.000000000 0.000000000 
Par# 65666# C(  1,  2)( 27,  2)( 15,   1) | 0.692777126 0.606178616 0.767632787 0.041466036 
Par# 65667# C(  1,  1)( 28,  2)( 15,   1) | 0.307222874 0.232367213 0.393821384 0.041466036 
Par# 65668# C(  2,  1)( 28,  2)( 15,   1) | 1.000000000 1.000000000 1.000000000 0.000000000 
Par# 65669# C(  1,  2)( 28,  2)( 15,   1) | 0.692777126 0.606178616 0.767632787 0.041466036 
Par# 65670# C(  1,  1)( 29,  2)( 15,   1) | 0.307222874 0.232367213 0.393821384 0.041466036 
Par# 65671# C(  2,  1)( 29,  2)( 15,   1) | 1.000000000 1.000000000 1.000000000 0.000000000 
Par# 65672# C(  1,  2)( 29,  2)( 15,   1) | 0.692777126 0.606178616 0.767632787 0.041466036 
Par# 65673# C(  1,  1)( 30,  2)( 15,   1) | 0.307222874 0.232367213 0.393821384 0.041466036 
Par# 65674# C(  2,  1)( 30,  2)( 15,   1) | 1.000000000 1.000000000 1.000000000 0.000000000 
Par# 65675# C(  1,  2)( 30,  2)( 15,   1) | 0.692777126 0.606178616 0.767632787 0.041466036 
Par# 65676# C(  1,  1)( 31,  2)( 15,   1) | 0.307222874 0.232367213 0.393821384 0.041466036 
Par# 65677# C(  2,  1)( 31,  2)( 15,   1) | 1.000000000 1.000000000 1.000000000 0.000000000 
Par# 65678# C(  1,  2)( 31,  2)( 15,   1) | 0.692777126 0.606178616 0.767632787 0.041466036 
Par# 65679# C(  1,  1)( 32,  2)( 15,   1) | 0.307222874 0.232367213 0.393821384 0.041466036 
Par# 65680# C(  2,  1)( 32,  2)( 15,   1) | 1.000000000 1.000000000 1.000000000 0.000000000 
Par# 65681# C(  1,  2)( 32,  2)( 15,   1) | 0.692777126 0.606178616 0.767632787 0.041466036 
Par# 65682# C(  1,  1)( 33,  2)( 15,   1) | 0.307222874 0.232367213 0.393821384 0.041466036 
Par# 65683# C(  2,  1)( 33,  2)( 15,   1) | 1.000000000 1.000000000 1.000000000 0.000000000 
Par# 65684# C(  1,  2)( 33,  2)( 15,   1) | 0.692777126 0.606178616 0.767632787 0.041466036 
Par# 65685# C(  1,  1)( 34,  2)( 15,   1) | 0.307222874 0.232367213 0.393821384 0.041466036 
Par# 65686# C(  2,  1)( 34,  2)( 15,   1) | 1.000000000 1.000000000 1.000000000 0.000000000 
Par# 65687# C(  1,  2)( 34,  2)( 15,   1) | 0.692777126 0.606178616 0.767632787 0.041466036 
Par# 65688# C(  1,  1)( 35,  2)( 15,   1) | 0.307222874 0.232367213 0.393821384 0.041466036 
Par# 65689# C(  2,  1)( 35,  2)( 15,   1) | 1.000000000 1.000000000 1.000000000 0.000000000 
Par# 65690# C(  1,  2)( 35,  2)( 15,   1) | 0.692777126 0.606178616 0.767632787 0.041466036 
Par# 65691# C(  1,  1)( 36,  2)( 15,   1) | 0.307222874 0.232367213 0.393821384 0.041466036 
Par# 65692# C(  2,  1)( 36,  2)( 15,   1) | 1.000000000 1.000000000 1.000000000 0.000000000 
Par# 65693# C(  1,  2)( 36,  2)( 15,   1) | 0.692777126 0.606178616 0.767632787 0.041466036 
Par# 65694# C(  1,  1)( 37,  2)( 15,   1) | 0.307222874 0.232367213 0.393821384 0.041466036 
Par# 65695# C(  2,  1)( 37,  2)( 15,   1) | 1.000000000 1.000000000 1.000000000 0.000000000 
Par# 65696# C(  1,  2)( 37,  2)( 15,   1) | 0.692777126 0.606178616 0.767632787 0.041466036 
Par# 65697# C(  1,  1)( 38,  2)( 15,   1) | 0.307222874 0.232367213 0.393821384 0.041466036 
Par# 65698# C(  2,  1)( 38,  2)( 15,   1) | 1.000000000 1.000000000 1.000000000 0.000000000 
Par# 65699# C(  1,  2)( 38,  2)( 15,   1) | 0.692777126 0.606178616 0.767632787 0.041466036 
Par# 65700# C(  1,  1)(  3,  3)( 15,   1) | 0.307222874 0.232367213 0.393821384 0.041466036 
Par# 65701# C(  2,  1)(  3,  3)( 15,   1) | 1.000000000 1.000000000 1.000000000 0.000000000 
Par# 65702# C(  1,  2)(  3,  3)( 15,   1) | 0.692777126 0.606178616 0.767632787 0.041466036 
Par# 65703# C(  1,  1)(  4,  3)( 15,   1) | 0.307222874 0.232367213 0.393821384 0.041466036 
Par# 65704# C(  2,  1)(  4,  3)( 15,   1) | 1.000000000 1.000000000 1.000000000 0.000000000 
Par# 65705# C(  1,  2)(  4,  3)( 15,   1) | 0.692777126 0.606178616 0.767632787 0.041466036 
Par# 65706# C(  1,  1)(  5,  3)( 15,   1) | 0.307222874 0.232367213 0.393821384 0.041466036 
Par# 65707# C(  2,  1)(  5,  3)( 15,   1) | 1.000000000 1.000000000 1.000000000 0.000000000 
Par# 65708# C(  1,  2)(  5,  3)( 15,   1) | 0.692777126 0.606178616 0.767632787 0.041466036 
Par# 65709# C(  1,  1)(  6,  3)( 15,   1) | 0.307222874 0.232367213 0.393821384 0.041466036 
Par# 65710# C(  2,  1)(  6,  3)( 15,   1) | 1.000000000 1.000000000 1.000000000 0.000000000 
Par# 65711# C(  1,  2)(  6,  3)( 15,   1) | 0.692777126 0.606178616 0.767632787 0.041466036 
Par# 65712# C(  1,  1)(  7,  3)( 15,   1) | 0.307222874 0.232367213 0.393821384 0.041466036 
Par# 65713# C(  2,  1)(  7,  3)( 15,   1) | 1.000000000 1.000000000 1.000000000 0.000000000 
Par# 65714# C(  1,  2)(  7,  3)( 15,   1) | 0.692777126 0.606178616 0.767632787 0.041466036 
Par# 65715# C(  1,  1)(  8,  3)( 15,   1) | 0.307222874 0.232367213 0.393821384 0.041466036 
Par# 65716# C(  2,  1)(  8,  3)( 15,   1) | 1.000000000 1.000000000 1.000000000 0.000000000 
Par# 65717# C(  1,  2)(  8,  3)( 15,   1) | 0.692777126 0.606178616 0.767632787 0.041466036 
Par# 65718# C(  1,  1)(  9,  3)( 15,   1) | 0.307222874 0.232367213 0.393821384 0.041466036 
Par# 65719# C(  2,  1)(  9,  3)( 15,   1) | 1.000000000 1.000000000 1.000000000 0.000000000 
Par# 65720# C(  1,  2)(  9,  3)( 15,   1) | 0.692777126 0.606178616 0.767632787 0.041466036 
Par# 65721# C(  1,  1)( 10,  3)( 15,   1) | 0.307222874 0.232367213 0.393821384 0.041466036 
Par# 65722# C(  2,  1)( 10,  3)( 15,   1) | 1.000000000 1.000000000 1.000000000 0.000000000 
Par# 65723# C(  1,  2)( 10,  3)( 15,   1) | 0.692777126 0.606178616 0.767632787 0.041466036 
Par# 65724# C(  1,  1)( 11,  3)( 15,   1) | 0.307222874 0.232367213 0.393821384 0.041466036 
Par# 65725# C(  2,  1)( 11,  3)( 15,   1) | 1.000000000 1.000000000 1.000000000 0.000000000 
Par# 65726# C(  1,  2)( 11,  3)( 15,   1) | 0.692777126 0.606178616 0.767632787 0.041466036 
Par# 65727# C(  1,  1)( 12,  3)( 15,   1) | 0.307222874 0.232367213 0.393821384 0.041466036 
Par# 65728# C(  2,  1)( 12,  3)( 15,   1) | 1.000000000 1.000000000 1.000000000 0.000000000 
Par# 65729# C(  1,  2)( 12,  3)( 15,   1) | 0.692777126 0.606178616 0.767632787 0.041466036 
Par# 65730# C(  1,  1)( 13,  3)( 15,   1) | 0.307222874 0.232367213 0.393821384 0.041466036 
Par# 65731# C(  2,  1)( 13,  3)( 15,   1) | 1.000000000 1.000000000 1.000000000 0.000000000 
Par# 65732# C(  1,  2)( 13,  3)( 15,   1) | 0.692777126 0.606178616 0.767632787 0.041466036 
Par# 65733# C(  1,  1)( 14,  3)( 15,   1) | 0.307222874 0.232367213 0.393821384 0.041466036 
Par# 65734# C(  2,  1)( 14,  3)( 15,   1) | 1.000000000 1.000000000 1.000000000 0.000000000 
Par# 65735# C(  1,  2)( 14,  3)( 15,   1) | 0.692777126 0.606178616 0.767632787 0.041466036 
Par# 65736# C(  1,  1)( 15,  3)( 15,   1) | 0.307222874 0.232367213 0.393821384 0.041466036 
Par# 65737# C(  2,  1)( 15,  3)( 15,   1) | 1.000000000 1.000000000 1.000000000 0.000000000 
Par# 65738# C(  1,  2)( 15,  3)( 15,   1) | 0.692777126 0.606178616 0.767632787 0.041466036 
Par# 65739# C(  1,  1)( 16,  3)( 15,   1) | 0.307222874 0.232367213 0.393821384 0.041466036 
Par# 65740# C(  2,  1)( 16,  3)( 15,   1) | 1.000000000 1.000000000 1.000000000 0.000000000 
Par# 65741# C(  1,  2)( 16,  3)( 15,   1) | 0.692777126 0.606178616 0.767632787 0.041466036 
Par# 65742# C(  1,  1)( 17,  3)( 15,   1) | 0.307222874 0.232367213 0.393821384 0.041466036 
Par# 65743# C(  2,  1)( 17,  3)( 15,   1) | 1.000000000 1.000000000 1.000000000 0.000000000 
Par# 65744# C(  1,  2)( 17,  3)( 15,   1) | 0.692777126 0.606178616 0.767632787 0.041466036 
Par# 65745# C(  1,  1)( 18,  3)( 15,   1) | 0.307222874 0.232367213 0.393821384 0.041466036 
Par# 65746# C(  2,  1)( 18,  3)( 15,   1) | 1.000000000 1.000000000 1.000000000 0.000000000 
Par# 65747# C(  1,  2)( 18,  3)( 15,   1) | 0.692777126 0.606178616 0.767632787 0.041466036 
Par# 65748# C(  1,  1)( 19,  3)( 15,   1) | 0.307222874 0.232367213 0.393821384 0.041466036 
Par# 65749# C(  2,  1)( 19,  3)( 15,   1) | 1.000000000 1.000000000 1.000000000 0.000000000 
Par# 65750# C(  1,  2)( 19,  3)( 15,   1) | 0.692777126 0.606178616 0.767632787 0.041466036 
Par# 65751# C(  1,  1)( 20,  3)( 15,   1) | 0.307222874 0.232367213 0.393821384 0.041466036 
Par# 65752# C(  2,  1)( 20,  3)( 15,   1) | 1.000000000 1.000000000 1.000000000 0.000000000 
Par# 65753# C(  1,  2)( 20,  3)( 15,   1) | 0.692777126 0.606178616 0.767632787 0.041466036 
Par# 65754# C(  1,  1)( 21,  3)( 15,   1) | 0.307222874 0.232367213 0.393821384 0.041466036 
Par# 65755# C(  2,  1)( 21,  3)( 15,   1) | 1.000000000 1.000000000 1.000000000 0.000000000 
Par# 65756# C(  1,  2)( 21,  3)( 15,   1) | 0.692777126 0.606178616 0.767632787 0.041466036 
Par# 65757# C(  1,  1)( 22,  3)( 15,   1) | 0.307222874 0.232367213 0.393821384 0.041466036 
Par# 65758# C(  2,  1)( 22,  3)( 15,   1) | 1.000000000 1.000000000 1.000000000 0.000000000 
Par# 65759# C(  1,  2)( 22,  3)( 15,   1) | 0.692777126 0.606178616 0.767632787 0.041466036 
Par# 65760# C(  1,  1)( 23,  3)( 15,   1) | 0.307222874 0.232367213 0.393821384 0.041466036 
Par# 65761# C(  2,  1)( 23,  3)( 15,   1) | 1.000000000 1.000000000 1.000000000 0.000000000 
Par# 65762# C(  1,  2)( 23,  3)( 15,   1) | 0.692777126 0.606178616 0.767632787 0.041466036 
Par# 65763# C(  1,  1)( 24,  3)( 15,   1) | 0.307222874 0.232367213 0.393821384 0.041466036 
Par# 65764# C(  2,  1)( 24,  3)( 15,   1) | 1.000000000 1.000000000 1.000000000 0.000000000 
Par# 65765# C(  1,  2)( 24,  3)( 15,   1) | 0.692777126 0.606178616 0.767632787 0.041466036 
Par# 65766# C(  1,  1)( 25,  3)( 15,   1) | 0.307222874 0.232367213 0.393821384 0.041466036 
Par# 65767# C(  2,  1)( 25,  3)( 15,   1) | 1.000000000 1.000000000 1.000000000 0.000000000 
Par# 65768# C(  1,  2)( 25,  3)( 15,   1) | 0.692777126 0.606178616 0.767632787 0.041466036 
Par# 65769# C(  1,  1)( 26,  3)( 15,   1) | 0.307222874 0.232367213 0.393821384 0.041466036 
Par# 65770# C(  2,  1)( 26,  3)( 15,   1) | 1.000000000 1.000000000 1.000000000 0.000000000 
Par# 65771# C(  1,  2)( 26,  3)( 15,   1) | 0.692777126 0.606178616 0.767632787 0.041466036 
Par# 65772# C(  1,  1)( 27,  3)( 15,   1) | 0.307222874 0.232367213 0.393821384 0.041466036 
Par# 65773# C(  2,  1)( 27,  3)( 15,   1) | 1.000000000 1.000000000 1.000000000 0.000000000 
Par# 65774# C(  1,  2)( 27,  3)( 15,   1) | 0.692777126 0.606178616 0.767632787 0.041466036 
Par# 65775# C(  1,  1)( 28,  3)( 15,   1) | 0.307222874 0.232367213 0.393821384 0.041466036 
Par# 65776# C(  2,  1)( 28,  3)( 15,   1) | 1.000000000 1.000000000 1.000000000 0.000000000 
Par# 65777# C(  1,  2)( 28,  3)( 15,   1) | 0.692777126 0.606178616 0.767632787 0.041466036 
Par# 65778# C(  1,  1)( 29,  3)( 15,   1) | 0.307222874 0.232367213 0.393821384 0.041466036 
Par# 65779# C(  2,  1)( 29,  3)( 15,   1) | 1.000000000 1.000000000 1.000000000 0.000000000 
Par# 65780# C(  1,  2)( 29,  3)( 15,   1) | 0.692777126 0.606178616 0.767632787 0.041466036 
Par# 65781# C(  1,  1)( 30,  3)( 15,   1) | 0.307222874 0.232367213 0.393821384 0.041466036 
Par# 65782# C(  2,  1)( 30,  3)( 15,   1) | 1.000000000 1.000000000 1.000000000 0.000000000 
Par# 65783# C(  1,  2)( 30,  3)( 15,   1) | 0.692777126 0.606178616 0.767632787 0.041466036 
Par# 65784# C(  1,  1)( 31,  3)( 15,   1) | 0.307222874 0.232367213 0.393821384 0.041466036 
Par# 65785# C(  2,  1)( 31,  3)( 15,   1) | 1.000000000 1.000000000 1.000000000 0.000000000 
Par# 65786# C(  1,  2)( 31,  3)( 15,   1) | 0.692777126 0.606178616 0.767632787 0.041466036 
Par# 65787# C(  1,  1)( 32,  3)( 15,   1) | 0.307222874 0.232367213 0.393821384 0.041466036 
Par# 65788# C(  2,  1)( 32,  3)( 15,   1) | 1.000000000 1.000000000 1.000000000 0.000000000 
Par# 65789# C(  1,  2)( 32,  3)( 15,   1) | 0.692777126 0.606178616 0.767632787 0.041466036 
Par# 65790# C(  1,  1)( 33,  3)( 15,   1) | 0.307222874 0.232367213 0.393821384 0.041466036 
Par# 65791# C(  2,  1)( 33,  3)( 15,   1) | 1.000000000 1.000000000 1.000000000 0.000000000 
Par# 65792# C(  1,  2)( 33,  3)( 15,   1) | 0.692777126 0.606178616 0.767632787 0.041466036 
Par# 65793# C(  1,  1)( 34,  3)( 15,   1) | 0.307222874 0.232367213 0.393821384 0.041466036 
Par# 65794# C(  2,  1)( 34,  3)( 15,   1) | 1.000000000 1.000000000 1.000000000 0.000000000 
Par# 65795# C(  1,  2)( 34,  3)( 15,   1) | 0.692777126 0.606178616 0.767632787 0.041466036 
Par# 65796# C(  1,  1)( 35,  3)( 15,   1) | 0.307222874 0.232367213 0.393821384 0.041466036 
Par# 65797# C(  2,  1)( 35,  3)( 15,   1) | 1.000000000 1.000000000 1.000000000 0.000000000 
Par# 65798# C(  1,  2)( 35,  3)( 15,   1) | 0.692777126 0.606178616 0.767632787 0.041466036 
Par# 65799# C(  1,  1)( 36,  3)( 15,   1) | 0.307222874 0.232367213 0.393821384 0.041466036 
Par# 65800# C(  2,  1)( 36,  3)( 15,   1) | 1.000000000 1.000000000 1.000000000 0.000000000 
Par# 65801# C(  1,  2)( 36,  3)( 15,   1) | 0.692777126 0.606178616 0.767632787 0.041466036 
Par# 65802# C(  1,  1)( 37,  3)( 15,   1) | 0.307222874 0.232367213 0.393821384 0.041466036 
Par# 65803# C(  2,  1)( 37,  3)( 15,   1) | 1.000000000 1.000000000 1.000000000 0.000000000 
Par# 65804# C(  1,  2)( 37,  3)( 15,   1) | 0.692777126 0.606178616 0.767632787 0.041466036 
Par# 65805# C(  1,  1)( 38,  3)( 15,   1) | 0.307222874 0.232367213 0.393821384 0.041466036 
Par# 65806# C(  2,  1)( 38,  3)( 15,   1) | 1.000000000 1.000000000 1.000000000 0.000000000 
Par# 65807# C(  1,  2)( 38,  3)( 15,   1) | 0.692777126 0.606178616 0.767632787 0.041466036 
Par# 65808# C(  1,  1)(  4,  4)( 15,   1) | 0.307222874 0.232367213 0.393821384 0.041466036 
Par# 65809# C(  2,  1)(  4,  4)( 15,   1) | 1.000000000 1.000000000 1.000000000 0.000000000 
Par# 65810# C(  1,  2)(  4,  4)( 15,   1) | 0.692777126 0.606178616 0.767632787 0.041466036 
Par# 65811# C(  1,  1)(  5,  4)( 15,   1) | 0.307222874 0.232367213 0.393821384 0.041466036 
Par# 65812# C(  2,  1)(  5,  4)( 15,   1) | 1.000000000 1.000000000 1.000000000 0.000000000 
Par# 65813# C(  1,  2)(  5,  4)( 15,   1) | 0.692777126 0.606178616 0.767632787 0.041466036 
Par# 65814# C(  1,  1)(  6,  4)( 15,   1) | 0.307222874 0.232367213 0.393821384 0.041466036 
Par# 65815# C(  2,  1)(  6,  4)( 15,   1) | 1.000000000 1.000000000 1.000000000 0.000000000 
Par# 65816# C(  1,  2)(  6,  4)( 15,   1) | 0.692777126 0.606178616 0.767632787 0.041466036 
Par# 65817# C(  1,  1)(  7,  4)( 15,   1) | 0.307222874 0.232367213 0.393821384 0.041466036 
Par# 65818# C(  2,  1)(  7,  4)( 15,   1) | 1.000000000 1.000000000 1.000000000 0.000000000 
Par# 65819# C(  1,  2)(  7,  4)( 15,   1) | 0.692777126 0.606178616 0.767632787 0.041466036 
Par# 65820# C(  1,  1)(  8,  4)( 15,   1) | 0.307222874 0.232367213 0.393821384 0.041466036 
Par# 65821# C(  2,  1)(  8,  4)( 15,   1) | 1.000000000 1.000000000 1.000000000 0.000000000 
Par# 65822# C(  1,  2)(  8,  4)( 15,   1) | 0.692777126 0.606178616 0.767632787 0.041466036 
Par# 65823# C(  1,  1)(  9,  4)( 15,   1) | 0.307222874 0.232367213 0.393821384 0.041466036 
Par# 65824# C(  2,  1)(  9,  4)( 15,   1) | 1.000000000 1.000000000 1.000000000 0.000000000 
Par# 65825# C(  1,  2)(  9,  4)( 15,   1) | 0.692777126 0.606178616 0.767632787 0.041466036 
Par# 65826# C(  1,  1)( 10,  4)( 15,   1) | 0.307222874 0.232367213 0.393821384 0.041466036 
Par# 65827# C(  2,  1)( 10,  4)( 15,   1) | 1.000000000 1.000000000 1.000000000 0.000000000 
Par# 65828# C(  1,  2)( 10,  4)( 15,   1) | 0.692777126 0.606178616 0.767632787 0.041466036 
Par# 65829# C(  1,  1)( 11,  4)( 15,   1) | 0.307222874 0.232367213 0.393821384 0.041466036 
Par# 65830# C(  2,  1)( 11,  4)( 15,   1) | 1.000000000 1.000000000 1.000000000 0.000000000 
Par# 65831# C(  1,  2)( 11,  4)( 15,   1) | 0.692777126 0.606178616 0.767632787 0.041466036 
Par# 65832# C(  1,  1)( 12,  4)( 15,   1) | 0.307222874 0.232367213 0.393821384 0.041466036 
Par# 65833# C(  2,  1)( 12,  4)( 15,   1) | 1.000000000 1.000000000 1.000000000 0.000000000 
Par# 65834# C(  1,  2)( 12,  4)( 15,   1) | 0.692777126 0.606178616 0.767632787 0.041466036 
Par# 65835# C(  1,  1)( 13,  4)( 15,   1) | 0.307222874 0.232367213 0.393821384 0.041466036 
Par# 65836# C(  2,  1)( 13,  4)( 15,   1) | 1.000000000 1.000000000 1.000000000 0.000000000 
Par# 65837# C(  1,  2)( 13,  4)( 15,   1) | 0.692777126 0.606178616 0.767632787 0.041466036 
Par# 65838# C(  1,  1)( 14,  4)( 15,   1) | 0.307222874 0.232367213 0.393821384 0.041466036 
Par# 65839# C(  2,  1)( 14,  4)( 15,   1) | 1.000000000 1.000000000 1.000000000 0.000000000 
Par# 65840# C(  1,  2)( 14,  4)( 15,   1) | 0.692777126 0.606178616 0.767632787 0.041466036 
Par# 65841# C(  1,  1)( 15,  4)( 15,   1) | 0.307222874 0.232367213 0.393821384 0.041466036 
Par# 65842# C(  2,  1)( 15,  4)( 15,   1) | 1.000000000 1.000000000 1.000000000 0.000000000 
Par# 65843# C(  1,  2)( 15,  4)( 15,   1) | 0.692777126 0.606178616 0.767632787 0.041466036 
Par# 65844# C(  1,  1)( 16,  4)( 15,   1) | 0.307222874 0.232367213 0.393821384 0.041466036 
Par# 65845# C(  2,  1)( 16,  4)( 15,   1) | 1.000000000 1.000000000 1.000000000 0.000000000 
Par# 65846# C(  1,  2)( 16,  4)( 15,   1) | 0.692777126 0.606178616 0.767632787 0.041466036 
Par# 65847# C(  1,  1)( 17,  4)( 15,   1) | 0.307222874 0.232367213 0.393821384 0.041466036 
Par# 65848# C(  2,  1)( 17,  4)( 15,   1) | 1.000000000 1.000000000 1.000000000 0.000000000 
Par# 65849# C(  1,  2)( 17,  4)( 15,   1) | 0.692777126 0.606178616 0.767632787 0.041466036 
Par# 65850# C(  1,  1)( 18,  4)( 15,   1) | 0.307222874 0.232367213 0.393821384 0.041466036 
Par# 65851# C(  2,  1)( 18,  4)( 15,   1) | 1.000000000 1.000000000 1.000000000 0.000000000 
Par# 65852# C(  1,  2)( 18,  4)( 15,   1) | 0.692777126 0.606178616 0.767632787 0.041466036 
Par# 65853# C(  1,  1)( 19,  4)( 15,   1) | 0.307222874 0.232367213 0.393821384 0.041466036 
Par# 65854# C(  2,  1)( 19,  4)( 15,   1) | 1.000000000 1.000000000 1.000000000 0.000000000 
Par# 65855# C(  1,  2)( 19,  4)( 15,   1) | 0.692777126 0.606178616 0.767632787 0.041466036 
Par# 65856# C(  1,  1)( 20,  4)( 15,   1) | 0.307222874 0.232367213 0.393821384 0.041466036 
Par# 65857# C(  2,  1)( 20,  4)( 15,   1) | 1.000000000 1.000000000 1.000000000 0.000000000 
Par# 65858# C(  1,  2)( 20,  4)( 15,   1) | 0.692777126 0.606178616 0.767632787 0.041466036 
Par# 65859# C(  1,  1)( 21,  4)( 15,   1) | 0.307222874 0.232367213 0.393821384 0.041466036 
Par# 65860# C(  2,  1)( 21,  4)( 15,   1) | 1.000000000 1.000000000 1.000000000 0.000000000 
Par# 65861# C(  1,  2)( 21,  4)( 15,   1) | 0.692777126 0.606178616 0.767632787 0.041466036 
Par# 65862# C(  1,  1)( 22,  4)( 15,   1) | 0.307222874 0.232367213 0.393821384 0.041466036 
Par# 65863# C(  2,  1)( 22,  4)( 15,   1) | 1.000000000 1.000000000 1.000000000 0.000000000 
Par# 65864# C(  1,  2)( 22,  4)( 15,   1) | 0.692777126 0.606178616 0.767632787 0.041466036 
Par# 65865# C(  1,  1)( 23,  4)( 15,   1) | 0.307222874 0.232367213 0.393821384 0.041466036 
Par# 65866# C(  2,  1)( 23,  4)( 15,   1) | 1.000000000 1.000000000 1.000000000 0.000000000 
Par# 65867# C(  1,  2)( 23,  4)( 15,   1) | 0.692777126 0.606178616 0.767632787 0.041466036 
Par# 65868# C(  1,  1)( 24,  4)( 15,   1) | 0.307222874 0.232367213 0.393821384 0.041466036 
Par# 65869# C(  2,  1)( 24,  4)( 15,   1) | 1.000000000 1.000000000 1.000000000 0.000000000 
Par# 65870# C(  1,  2)( 24,  4)( 15,   1) | 0.692777126 0.606178616 0.767632787 0.041466036 
Par# 65871# C(  1,  1)( 25,  4)( 15,   1) | 0.307222874 0.232367213 0.393821384 0.041466036 
Par# 65872# C(  2,  1)( 25,  4)( 15,   1) | 1.000000000 1.000000000 1.000000000 0.000000000 
Par# 65873# C(  1,  2)( 25,  4)( 15,   1) | 0.692777126 0.606178616 0.767632787 0.041466036 
Par# 65874# C(  1,  1)( 26,  4)( 15,   1) | 0.307222874 0.232367213 0.393821384 0.041466036 
Par# 65875# C(  2,  1)( 26,  4)( 15,   1) | 1.000000000 1.000000000 1.000000000 0.000000000 
Par# 65876# C(  1,  2)( 26,  4)( 15,   1) | 0.692777126 0.606178616 0.767632787 0.041466036 
Par# 65877# C(  1,  1)( 27,  4)( 15,   1) | 0.307222874 0.232367213 0.393821384 0.041466036 
Par# 65878# C(  2,  1)( 27,  4)( 15,   1) | 1.000000000 1.000000000 1.000000000 0.000000000 
Par# 65879# C(  1,  2)( 27,  4)( 15,   1) | 0.692777126 0.606178616 0.767632787 0.041466036 
Par# 65880# C(  1,  1)( 28,  4)( 15,   1) | 0.307222874 0.232367213 0.393821384 0.041466036 
Par# 65881# C(  2,  1)( 28,  4)( 15,   1) | 1.000000000 1.000000000 1.000000000 0.000000000 
Par# 65882# C(  1,  2)( 28,  4)( 15,   1) | 0.692777126 0.606178616 0.767632787 0.041466036 
Par# 65883# C(  1,  1)( 29,  4)( 15,   1) | 0.307222874 0.232367213 0.393821384 0.041466036 
Par# 65884# C(  2,  1)( 29,  4)( 15,   1) | 1.000000000 1.000000000 1.000000000 0.000000000 
Par# 65885# C(  1,  2)( 29,  4)( 15,   1) | 0.692777126 0.606178616 0.767632787 0.041466036 
Par# 65886# C(  1,  1)( 30,  4)( 15,   1) | 0.307222874 0.232367213 0.393821384 0.041466036 
Par# 65887# C(  2,  1)( 30,  4)( 15,   1) | 1.000000000 1.000000000 1.000000000 0.000000000 
Par# 65888# C(  1,  2)( 30,  4)( 15,   1) | 0.692777126 0.606178616 0.767632787 0.041466036 
Par# 65889# C(  1,  1)( 31,  4)( 15,   1) | 0.307222874 0.232367213 0.393821384 0.041466036 
Par# 65890# C(  2,  1)( 31,  4)( 15,   1) | 1.000000000 1.000000000 1.000000000 0.000000000 
Par# 65891# C(  1,  2)( 31,  4)( 15,   1) | 0.692777126 0.606178616 0.767632787 0.041466036 
Par# 65892# C(  1,  1)( 32,  4)( 15,   1) | 0.307222874 0.232367213 0.393821384 0.041466036 
Par# 65893# C(  2,  1)( 32,  4)( 15,   1) | 1.000000000 1.000000000 1.000000000 0.000000000 
Par# 65894# C(  1,  2)( 32,  4)( 15,   1) | 0.692777126 0.606178616 0.767632787 0.041466036 
Par# 65895# C(  1,  1)( 33,  4)( 15,   1) | 0.307222874 0.232367213 0.393821384 0.041466036 
Par# 65896# C(  2,  1)( 33,  4)( 15,   1) | 1.000000000 1.000000000 1.000000000 0.000000000 
Par# 65897# C(  1,  2)( 33,  4)( 15,   1) | 0.692777126 0.606178616 0.767632787 0.041466036 
Par# 65898# C(  1,  1)( 34,  4)( 15,   1) | 0.307222874 0.232367213 0.393821384 0.041466036 
Par# 65899# C(  2,  1)( 34,  4)( 15,   1) | 1.000000000 1.000000000 1.000000000 0.000000000 
Par# 65900# C(  1,  2)( 34,  4)( 15,   1) | 0.692777126 0.606178616 0.767632787 0.041466036 
Par# 65901# C(  1,  1)( 35,  4)( 15,   1) | 0.307222874 0.232367213 0.393821384 0.041466036 
Par# 65902# C(  2,  1)( 35,  4)( 15,   1) | 1.000000000 1.000000000 1.000000000 0.000000000 
Par# 65903# C(  1,  2)( 35,  4)( 15,   1) | 0.692777126 0.606178616 0.767632787 0.041466036 
Par# 65904# C(  1,  1)( 36,  4)( 15,   1) | 0.307222874 0.232367213 0.393821384 0.041466036 
Par# 65905# C(  2,  1)( 36,  4)( 15,   1) | 1.000000000 1.000000000 1.000000000 0.000000000 
Par# 65906# C(  1,  2)( 36,  4)( 15,   1) | 0.692777126 0.606178616 0.767632787 0.041466036 
Par# 65907# C(  1,  1)( 37,  4)( 15,   1) | 0.307222874 0.232367213 0.393821384 0.041466036 
Par# 65908# C(  2,  1)( 37,  4)( 15,   1) | 1.000000000 1.000000000 1.000000000 0.000000000 
Par# 65909# C(  1,  2)( 37,  4)( 15,   1) | 0.692777126 0.606178616 0.767632787 0.041466036 
Par# 65910# C(  1,  1)( 38,  4)( 15,   1) | 0.307222874 0.232367213 0.393821384 0.041466036 
Par# 65911# C(  2,  1)( 38,  4)( 15,   1) | 1.000000000 1.000000000 1.000000000 0.000000000 
Par# 65912# C(  1,  2)( 38,  4)( 15,   1) | 0.692777126 0.606178616 0.767632787 0.041466036 
Par# 65913# C(  1,  1)(  5,  5)( 15,   1) | 0.307222874 0.232367213 0.393821384 0.041466036 
Par# 65914# C(  2,  1)(  5,  5)( 15,   1) | 1.000000000 1.000000000 1.000000000 0.000000000 
Par# 65915# C(  1,  2)(  5,  5)( 15,   1) | 0.692777126 0.606178616 0.767632787 0.041466036 
Par# 65916# C(  1,  1)(  6,  5)( 15,   1) | 0.307222874 0.232367213 0.393821384 0.041466036 
Par# 65917# C(  2,  1)(  6,  5)( 15,   1) | 1.000000000 1.000000000 1.000000000 0.000000000 
Par# 65918# C(  1,  2)(  6,  5)( 15,   1) | 0.692777126 0.606178616 0.767632787 0.041466036 
Par# 65919# C(  1,  1)(  7,  5)( 15,   1) | 0.307222874 0.232367213 0.393821384 0.041466036 
Par# 65920# C(  2,  1)(  7,  5)( 15,   1) | 1.000000000 1.000000000 1.000000000 0.000000000 
Par# 65921# C(  1,  2)(  7,  5)( 15,   1) | 0.692777126 0.606178616 0.767632787 0.041466036 
Par# 65922# C(  1,  1)(  8,  5)( 15,   1) | 0.307222874 0.232367213 0.393821384 0.041466036 
Par# 65923# C(  2,  1)(  8,  5)( 15,   1) | 1.000000000 1.000000000 1.000000000 0.000000000 
Par# 65924# C(  1,  2)(  8,  5)( 15,   1) | 0.692777126 0.606178616 0.767632787 0.041466036 
Par# 65925# C(  1,  1)(  9,  5)( 15,   1) | 0.307222874 0.232367213 0.393821384 0.041466036 
Par# 65926# C(  2,  1)(  9,  5)( 15,   1) | 1.000000000 1.000000000 1.000000000 0.000000000 
Par# 65927# C(  1,  2)(  9,  5)( 15,   1) | 0.692777126 0.606178616 0.767632787 0.041466036 
Par# 65928# C(  1,  1)( 10,  5)( 15,   1) | 0.307222874 0.232367213 0.393821384 0.041466036 
Par# 65929# C(  2,  1)( 10,  5)( 15,   1) | 1.000000000 1.000000000 1.000000000 0.000000000 
Par# 65930# C(  1,  2)( 10,  5)( 15,   1) | 0.692777126 0.606178616 0.767632787 0.041466036 
Par# 65931# C(  1,  1)( 11,  5)( 15,   1) | 0.307222874 0.232367213 0.393821384 0.041466036 
Par# 65932# C(  2,  1)( 11,  5)( 15,   1) | 1.000000000 1.000000000 1.000000000 0.000000000 
Par# 65933# C(  1,  2)( 11,  5)( 15,   1) | 0.692777126 0.606178616 0.767632787 0.041466036 
Par# 65934# C(  1,  1)( 12,  5)( 15,   1) | 0.307222874 0.232367213 0.393821384 0.041466036 
Par# 65935# C(  2,  1)( 12,  5)( 15,   1) | 1.000000000 1.000000000 1.000000000 0.000000000 
Par# 65936# C(  1,  2)( 12,  5)( 15,   1) | 0.692777126 0.606178616 0.767632787 0.041466036 
Par# 65937# C(  1,  1)( 13,  5)( 15,   1) | 0.307222874 0.232367213 0.393821384 0.041466036 
Par# 65938# C(  2,  1)( 13,  5)( 15,   1) | 1.000000000 1.000000000 1.000000000 0.000000000 
Par# 65939# C(  1,  2)( 13,  5)( 15,   1) | 0.692777126 0.606178616 0.767632787 0.041466036 
Par# 65940# C(  1,  1)( 14,  5)( 15,   1) | 0.307222874 0.232367213 0.393821384 0.041466036 
Par# 65941# C(  2,  1)( 14,  5)( 15,   1) | 1.000000000 1.000000000 1.000000000 0.000000000 
Par# 65942# C(  1,  2)( 14,  5)( 15,   1) | 0.692777126 0.606178616 0.767632787 0.041466036 
Par# 65943# C(  1,  1)( 15,  5)( 15,   1) | 0.307222874 0.232367213 0.393821384 0.041466036 
Par# 65944# C(  2,  1)( 15,  5)( 15,   1) | 1.000000000 1.000000000 1.000000000 0.000000000 
Par# 65945# C(  1,  2)( 15,  5)( 15,   1) | 0.692777126 0.606178616 0.767632787 0.041466036 
Par# 65946# C(  1,  1)( 16,  5)( 15,   1) | 0.307222874 0.232367213 0.393821384 0.041466036 
Par# 65947# C(  2,  1)( 16,  5)( 15,   1) | 1.000000000 1.000000000 1.000000000 0.000000000 
Par# 65948# C(  1,  2)( 16,  5)( 15,   1) | 0.692777126 0.606178616 0.767632787 0.041466036 
Par# 65949# C(  1,  1)( 17,  5)( 15,   1) | 0.307222874 0.232367213 0.393821384 0.041466036 
Par# 65950# C(  2,  1)( 17,  5)( 15,   1) | 1.000000000 1.000000000 1.000000000 0.000000000 
Par# 65951# C(  1,  2)( 17,  5)( 15,   1) | 0.692777126 0.606178616 0.767632787 0.041466036 
Par# 65952# C(  1,  1)( 18,  5)( 15,   1) | 0.307222874 0.232367213 0.393821384 0.041466036 
Par# 65953# C(  2,  1)( 18,  5)( 15,   1) | 1.000000000 1.000000000 1.000000000 0.000000000 
Par# 65954# C(  1,  2)( 18,  5)( 15,   1) | 0.692777126 0.606178616 0.767632787 0.041466036 
Par# 65955# C(  1,  1)( 19,  5)( 15,   1) | 0.307222874 0.232367213 0.393821384 0.041466036 
Par# 65956# C(  2,  1)( 19,  5)( 15,   1) | 1.000000000 1.000000000 1.000000000 0.000000000 
Par# 65957# C(  1,  2)( 19,  5)( 15,   1) | 0.692777126 0.606178616 0.767632787 0.041466036 
Par# 65958# C(  1,  1)( 20,  5)( 15,   1) | 0.307222874 0.232367213 0.393821384 0.041466036 
Par# 65959# C(  2,  1)( 20,  5)( 15,   1) | 1.000000000 1.000000000 1.000000000 0.000000000 
Par# 65960# C(  1,  2)( 20,  5)( 15,   1) | 0.692777126 0.606178616 0.767632787 0.041466036 
Par# 65961# C(  1,  1)( 21,  5)( 15,   1) | 0.307222874 0.232367213 0.393821384 0.041466036 
Par# 65962# C(  2,  1)( 21,  5)( 15,   1) | 1.000000000 1.000000000 1.000000000 0.000000000 
Par# 65963# C(  1,  2)( 21,  5)( 15,   1) | 0.692777126 0.606178616 0.767632787 0.041466036 
Par# 65964# C(  1,  1)( 22,  5)( 15,   1) | 0.307222874 0.232367213 0.393821384 0.041466036 
Par# 65965# C(  2,  1)( 22,  5)( 15,   1) | 1.000000000 1.000000000 1.000000000 0.000000000 
Par# 65966# C(  1,  2)( 22,  5)( 15,   1) | 0.692777126 0.606178616 0.767632787 0.041466036 
Par# 65967# C(  1,  1)( 23,  5)( 15,   1) | 0.307222874 0.232367213 0.393821384 0.041466036 
Par# 65968# C(  2,  1)( 23,  5)( 15,   1) | 1.000000000 1.000000000 1.000000000 0.000000000 
Par# 65969# C(  1,  2)( 23,  5)( 15,   1) | 0.692777126 0.606178616 0.767632787 0.041466036 
Par# 65970# C(  1,  1)( 24,  5)( 15,   1) | 0.307222874 0.232367213 0.393821384 0.041466036 
Par# 65971# C(  2,  1)( 24,  5)( 15,   1) | 1.000000000 1.000000000 1.000000000 0.000000000 
Par# 65972# C(  1,  2)( 24,  5)( 15,   1) | 0.692777126 0.606178616 0.767632787 0.041466036 
Par# 65973# C(  1,  1)( 25,  5)( 15,   1) | 0.307222874 0.232367213 0.393821384 0.041466036 
Par# 65974# C(  2,  1)( 25,  5)( 15,   1) | 1.000000000 1.000000000 1.000000000 0.000000000 
Par# 65975# C(  1,  2)( 25,  5)( 15,   1) | 0.692777126 0.606178616 0.767632787 0.041466036 
Par# 65976# C(  1,  1)( 26,  5)( 15,   1) | 0.307222874 0.232367213 0.393821384 0.041466036 
Par# 65977# C(  2,  1)( 26,  5)( 15,   1) | 1.000000000 1.000000000 1.000000000 0.000000000 
Par# 65978# C(  1,  2)( 26,  5)( 15,   1) | 0.692777126 0.606178616 0.767632787 0.041466036 
Par# 65979# C(  1,  1)( 27,  5)( 15,   1) | 0.307222874 0.232367213 0.393821384 0.041466036 
Par# 65980# C(  2,  1)( 27,  5)( 15,   1) | 1.000000000 1.000000000 1.000000000 0.000000000 
Par# 65981# C(  1,  2)( 27,  5)( 15,   1) | 0.692777126 0.606178616 0.767632787 0.041466036 
Par# 65982# C(  1,  1)( 28,  5)( 15,   1) | 0.307222874 0.232367213 0.393821384 0.041466036 
Par# 65983# C(  2,  1)( 28,  5)( 15,   1) | 1.000000000 1.000000000 1.000000000 0.000000000 
Par# 65984# C(  1,  2)( 28,  5)( 15,   1) | 0.692777126 0.606178616 0.767632787 0.041466036 
Par# 65985# C(  1,  1)( 29,  5)( 15,   1) | 0.307222874 0.232367213 0.393821384 0.041466036 
Par# 65986# C(  2,  1)( 29,  5)( 15,   1) | 1.000000000 1.000000000 1.000000000 0.000000000 
Par# 65987# C(  1,  2)( 29,  5)( 15,   1) | 0.692777126 0.606178616 0.767632787 0.041466036 
Par# 65988# C(  1,  1)( 30,  5)( 15,   1) | 0.307222874 0.232367213 0.393821384 0.041466036 
Par# 65989# C(  2,  1)( 30,  5)( 15,   1) | 1.000000000 1.000000000 1.000000000 0.000000000 
Par# 65990# C(  1,  2)( 30,  5)( 15,   1) | 0.692777126 0.606178616 0.767632787 0.041466036 
Par# 65991# C(  1,  1)( 31,  5)( 15,   1) | 0.307222874 0.232367213 0.393821384 0.041466036 
Par# 65992# C(  2,  1)( 31,  5)( 15,   1) | 1.000000000 1.000000000 1.000000000 0.000000000 
Par# 65993# C(  1,  2)( 31,  5)( 15,   1) | 0.692777126 0.606178616 0.767632787 0.041466036 
Par# 65994# C(  1,  1)( 32,  5)( 15,   1) | 0.307222874 0.232367213 0.393821384 0.041466036 
Par# 65995# C(  2,  1)( 32,  5)( 15,   1) | 1.000000000 1.000000000 1.000000000 0.000000000 
Par# 65996# C(  1,  2)( 32,  5)( 15,   1) | 0.692777126 0.606178616 0.767632787 0.041466036 
Par# 65997# C(  1,  1)( 33,  5)( 15,   1) | 0.307222874 0.232367213 0.393821384 0.041466036 
Par# 65998# C(  2,  1)( 33,  5)( 15,   1) | 1.000000000 1.000000000 1.000000000 0.000000000 
Par# 65999# C(  1,  2)( 33,  5)( 15,   1) | 0.692777126 0.606178616 0.767632787 0.041466036 
Par# 66000# C(  1,  1)( 34,  5)( 15,   1) | 0.307222874 0.232367213 0.393821384 0.041466036 
Par# 66001# C(  2,  1)( 34,  5)( 15,   1) | 1.000000000 1.000000000 1.000000000 0.000000000 
Par# 66002# C(  1,  2)( 34,  5)( 15,   1) | 0.692777126 0.606178616 0.767632787 0.041466036 
Par# 66003# C(  1,  1)( 35,  5)( 15,   1) | 0.307222874 0.232367213 0.393821384 0.041466036 
Par# 66004# C(  2,  1)( 35,  5)( 15,   1) | 1.000000000 1.000000000 1.000000000 0.000000000 
Par# 66005# C(  1,  2)( 35,  5)( 15,   1) | 0.692777126 0.606178616 0.767632787 0.041466036 
Par# 66006# C(  1,  1)( 36,  5)( 15,   1) | 0.307222874 0.232367213 0.393821384 0.041466036 
Par# 66007# C(  2,  1)( 36,  5)( 15,   1) | 1.000000000 1.000000000 1.000000000 0.000000000 
Par# 66008# C(  1,  2)( 36,  5)( 15,   1) | 0.692777126 0.606178616 0.767632787 0.041466036 
Par# 66009# C(  1,  1)( 37,  5)( 15,   1) | 0.307222874 0.232367213 0.393821384 0.041466036 
Par# 66010# C(  2,  1)( 37,  5)( 15,   1) | 1.000000000 1.000000000 1.000000000 0.000000000 
Par# 66011# C(  1,  2)( 37,  5)( 15,   1) | 0.692777126 0.606178616 0.767632787 0.041466036 
Par# 66012# C(  1,  1)( 38,  5)( 15,   1) | 0.307222874 0.232367213 0.393821384 0.041466036 
Par# 66013# C(  2,  1)( 38,  5)( 15,   1) | 1.000000000 1.000000000 1.000000000 0.000000000 
Par# 66014# C(  1,  2)( 38,  5)( 15,   1) | 0.692777126 0.606178616 0.767632787 0.041466036 
Par# 66015# C(  1,  1)(  6,  6)( 15,   1) | 0.307222874 0.232367213 0.393821384 0.041466036 
Par# 66016# C(  2,  1)(  6,  6)( 15,   1) | 1.000000000 1.000000000 1.000000000 0.000000000 
Par# 66017# C(  1,  2)(  6,  6)( 15,   1) | 0.692777126 0.606178616 0.767632787 0.041466036 
Par# 66018# C(  1,  1)(  7,  6)( 15,   1) | 0.307222874 0.232367213 0.393821384 0.041466036 
Par# 66019# C(  2,  1)(  7,  6)( 15,   1) | 1.000000000 1.000000000 1.000000000 0.000000000 
Par# 66020# C(  1,  2)(  7,  6)( 15,   1) | 0.692777126 0.606178616 0.767632787 0.041466036 
Par# 66021# C(  1,  1)(  8,  6)( 15,   1) | 0.307222874 0.232367213 0.393821384 0.041466036 
Par# 66022# C(  2,  1)(  8,  6)( 15,   1) | 1.000000000 1.000000000 1.000000000 0.000000000 
Par# 66023# C(  1,  2)(  8,  6)( 15,   1) | 0.692777126 0.606178616 0.767632787 0.041466036 
Par# 66024# C(  1,  1)(  9,  6)( 15,   1) | 0.307222874 0.232367213 0.393821384 0.041466036 
Par# 66025# C(  2,  1)(  9,  6)( 15,   1) | 1.000000000 1.000000000 1.000000000 0.000000000 
Par# 66026# C(  1,  2)(  9,  6)( 15,   1) | 0.692777126 0.606178616 0.767632787 0.041466036 
Par# 66027# C(  1,  1)( 10,  6)( 15,   1) | 0.307222874 0.232367213 0.393821384 0.041466036 
Par# 66028# C(  2,  1)( 10,  6)( 15,   1) | 1.000000000 1.000000000 1.000000000 0.000000000 
Par# 66029# C(  1,  2)( 10,  6)( 15,   1) | 0.692777126 0.606178616 0.767632787 0.041466036 
Par# 66030# C(  1,  1)( 11,  6)( 15,   1) | 0.307222874 0.232367213 0.393821384 0.041466036 
Par# 66031# C(  2,  1)( 11,  6)( 15,   1) | 1.000000000 1.000000000 1.000000000 0.000000000 
Par# 66032# C(  1,  2)( 11,  6)( 15,   1) | 0.692777126 0.606178616 0.767632787 0.041466036 
Par# 66033# C(  1,  1)( 12,  6)( 15,   1) | 0.307222874 0.232367213 0.393821384 0.041466036 
Par# 66034# C(  2,  1)( 12,  6)( 15,   1) | 1.000000000 1.000000000 1.000000000 0.000000000 
Par# 66035# C(  1,  2)( 12,  6)( 15,   1) | 0.692777126 0.606178616 0.767632787 0.041466036 
Par# 66036# C(  1,  1)( 13,  6)( 15,   1) | 0.307222874 0.232367213 0.393821384 0.041466036 
Par# 66037# C(  2,  1)( 13,  6)( 15,   1) | 1.000000000 1.000000000 1.000000000 0.000000000 
Par# 66038# C(  1,  2)( 13,  6)( 15,   1) | 0.692777126 0.606178616 0.767632787 0.041466036 
Par# 66039# C(  1,  1)( 14,  6)( 15,   1) | 0.307222874 0.232367213 0.393821384 0.041466036 
Par# 66040# C(  2,  1)( 14,  6)( 15,   1) | 1.000000000 1.000000000 1.000000000 0.000000000 
Par# 66041# C(  1,  2)( 14,  6)( 15,   1) | 0.692777126 0.606178616 0.767632787 0.041466036 
Par# 66042# C(  1,  1)( 15,  6)( 15,   1) | 0.307222874 0.232367213 0.393821384 0.041466036 
Par# 66043# C(  2,  1)( 15,  6)( 15,   1) | 1.000000000 1.000000000 1.000000000 0.000000000 
Par# 66044# C(  1,  2)( 15,  6)( 15,   1) | 0.692777126 0.606178616 0.767632787 0.041466036 
Par# 66045# C(  1,  1)( 16,  6)( 15,   1) | 0.307222874 0.232367213 0.393821384 0.041466036 
Par# 66046# C(  2,  1)( 16,  6)( 15,   1) | 1.000000000 1.000000000 1.000000000 0.000000000 
Par# 66047# C(  1,  2)( 16,  6)( 15,   1) | 0.692777126 0.606178616 0.767632787 0.041466036 
Par# 66048# C(  1,  1)( 17,  6)( 15,   1) | 0.307222874 0.232367213 0.393821384 0.041466036 
Par# 66049# C(  2,  1)( 17,  6)( 15,   1) | 1.000000000 1.000000000 1.000000000 0.000000000 
Par# 66050# C(  1,  2)( 17,  6)( 15,   1) | 0.692777126 0.606178616 0.767632787 0.041466036 
Par# 66051# C(  1,  1)( 18,  6)( 15,   1) | 0.307222874 0.232367213 0.393821384 0.041466036 
Par# 66052# C(  2,  1)( 18,  6)( 15,   1) | 1.000000000 1.000000000 1.000000000 0.000000000 
Par# 66053# C(  1,  2)( 18,  6)( 15,   1) | 0.692777126 0.606178616 0.767632787 0.041466036 
Par# 66054# C(  1,  1)( 19,  6)( 15,   1) | 0.307222874 0.232367213 0.393821384 0.041466036 
Par# 66055# C(  2,  1)( 19,  6)( 15,   1) | 1.000000000 1.000000000 1.000000000 0.000000000 
Par# 66056# C(  1,  2)( 19,  6)( 15,   1) | 0.692777126 0.606178616 0.767632787 0.041466036 
Par# 66057# C(  1,  1)( 20,  6)( 15,   1) | 0.307222874 0.232367213 0.393821384 0.041466036 
Par# 66058# C(  2,  1)( 20,  6)( 15,   1) | 1.000000000 1.000000000 1.000000000 0.000000000 
Par# 66059# C(  1,  2)( 20,  6)( 15,   1) | 0.692777126 0.606178616 0.767632787 0.041466036 
Par# 66060# C(  1,  1)( 21,  6)( 15,   1) | 0.307222874 0.232367213 0.393821384 0.041466036 
Par# 66061# C(  2,  1)( 21,  6)( 15,   1) | 1.000000000 1.000000000 1.000000000 0.000000000 
Par# 66062# C(  1,  2)( 21,  6)( 15,   1) | 0.692777126 0.606178616 0.767632787 0.041466036 
Par# 66063# C(  1,  1)( 22,  6)( 15,   1) | 0.307222874 0.232367213 0.393821384 0.041466036 
Par# 66064# C(  2,  1)( 22,  6)( 15,   1) | 1.000000000 1.000000000 1.000000000 0.000000000 
Par# 66065# C(  1,  2)( 22,  6)( 15,   1) | 0.692777126 0.606178616 0.767632787 0.041466036 
Par# 66066# C(  1,  1)( 23,  6)( 15,   1) | 0.307222874 0.232367213 0.393821384 0.041466036 
Par# 66067# C(  2,  1)( 23,  6)( 15,   1) | 1.000000000 1.000000000 1.000000000 0.000000000 
Par# 66068# C(  1,  2)( 23,  6)( 15,   1) | 0.692777126 0.606178616 0.767632787 0.041466036 
Par# 66069# C(  1,  1)( 24,  6)( 15,   1) | 0.307222874 0.232367213 0.393821384 0.041466036 
Par# 66070# C(  2,  1)( 24,  6)( 15,   1) | 1.000000000 1.000000000 1.000000000 0.000000000 
Par# 66071# C(  1,  2)( 24,  6)( 15,   1) | 0.692777126 0.606178616 0.767632787 0.041466036 
Par# 66072# C(  1,  1)( 25,  6)( 15,   1) | 0.307222874 0.232367213 0.393821384 0.041466036 
Par# 66073# C(  2,  1)( 25,  6)( 15,   1) | 1.000000000 1.000000000 1.000000000 0.000000000 
Par# 66074# C(  1,  2)( 25,  6)( 15,   1) | 0.692777126 0.606178616 0.767632787 0.041466036 
Par# 66075# C(  1,  1)( 26,  6)( 15,   1) | 0.307222874 0.232367213 0.393821384 0.041466036 
Par# 66076# C(  2,  1)( 26,  6)( 15,   1) | 1.000000000 1.000000000 1.000000000 0.000000000 
Par# 66077# C(  1,  2)( 26,  6)( 15,   1) | 0.692777126 0.606178616 0.767632787 0.041466036 
Par# 66078# C(  1,  1)( 27,  6)( 15,   1) | 0.307222874 0.232367213 0.393821384 0.041466036 
Par# 66079# C(  2,  1)( 27,  6)( 15,   1) | 1.000000000 1.000000000 1.000000000 0.000000000 
Par# 66080# C(  1,  2)( 27,  6)( 15,   1) | 0.692777126 0.606178616 0.767632787 0.041466036 
Par# 66081# C(  1,  1)( 28,  6)( 15,   1) | 0.307222874 0.232367213 0.393821384 0.041466036 
Par# 66082# C(  2,  1)( 28,  6)( 15,   1) | 1.000000000 1.000000000 1.000000000 0.000000000 
Par# 66083# C(  1,  2)( 28,  6)( 15,   1) | 0.692777126 0.606178616 0.767632787 0.041466036 
Par# 66084# C(  1,  1)( 29,  6)( 15,   1) | 0.307222874 0.232367213 0.393821384 0.041466036 
Par# 66085# C(  2,  1)( 29,  6)( 15,   1) | 1.000000000 1.000000000 1.000000000 0.000000000 
Par# 66086# C(  1,  2)( 29,  6)( 15,   1) | 0.692777126 0.606178616 0.767632787 0.041466036 
Par# 66087# C(  1,  1)( 30,  6)( 15,   1) | 0.307222874 0.232367213 0.393821384 0.041466036 
Par# 66088# C(  2,  1)( 30,  6)( 15,   1) | 1.000000000 1.000000000 1.000000000 0.000000000 
Par# 66089# C(  1,  2)( 30,  6)( 15,   1) | 0.692777126 0.606178616 0.767632787 0.041466036 
Par# 66090# C(  1,  1)( 31,  6)( 15,   1) | 0.307222874 0.232367213 0.393821384 0.041466036 
Par# 66091# C(  2,  1)( 31,  6)( 15,   1) | 1.000000000 1.000000000 1.000000000 0.000000000 
Par# 66092# C(  1,  2)( 31,  6)( 15,   1) | 0.692777126 0.606178616 0.767632787 0.041466036 
Par# 66093# C(  1,  1)( 32,  6)( 15,   1) | 0.307222874 0.232367213 0.393821384 0.041466036 
Par# 66094# C(  2,  1)( 32,  6)( 15,   1) | 1.000000000 1.000000000 1.000000000 0.000000000 
Par# 66095# C(  1,  2)( 32,  6)( 15,   1) | 0.692777126 0.606178616 0.767632787 0.041466036 
Par# 66096# C(  1,  1)( 33,  6)( 15,   1) | 0.307222874 0.232367213 0.393821384 0.041466036 
Par# 66097# C(  2,  1)( 33,  6)( 15,   1) | 1.000000000 1.000000000 1.000000000 0.000000000 
Par# 66098# C(  1,  2)( 33,  6)( 15,   1) | 0.692777126 0.606178616 0.767632787 0.041466036 
Par# 66099# C(  1,  1)( 34,  6)( 15,   1) | 0.307222874 0.232367213 0.393821384 0.041466036 
Par# 66100# C(  2,  1)( 34,  6)( 15,   1) | 1.000000000 1.000000000 1.000000000 0.000000000 
Par# 66101# C(  1,  2)( 34,  6)( 15,   1) | 0.692777126 0.606178616 0.767632787 0.041466036 
Par# 66102# C(  1,  1)( 35,  6)( 15,   1) | 0.307222874 0.232367213 0.393821384 0.041466036 
Par# 66103# C(  2,  1)( 35,  6)( 15,   1) | 1.000000000 1.000000000 1.000000000 0.000000000 
Par# 66104# C(  1,  2)( 35,  6)( 15,   1) | 0.692777126 0.606178616 0.767632787 0.041466036 
Par# 66105# C(  1,  1)( 36,  6)( 15,   1) | 0.307222874 0.232367213 0.393821384 0.041466036 
Par# 66106# C(  2,  1)( 36,  6)( 15,   1) | 1.000000000 1.000000000 1.000000000 0.000000000 
Par# 66107# C(  1,  2)( 36,  6)( 15,   1) | 0.692777126 0.606178616 0.767632787 0.041466036 
Par# 66108# C(  1,  1)( 37,  6)( 15,   1) | 0.307222874 0.232367213 0.393821384 0.041466036 
Par# 66109# C(  2,  1)( 37,  6)( 15,   1) | 1.000000000 1.000000000 1.000000000 0.000000000 
Par# 66110# C(  1,  2)( 37,  6)( 15,   1) | 0.692777126 0.606178616 0.767632787 0.041466036 
Par# 66111# C(  1,  1)( 38,  6)( 15,   1) | 0.307222874 0.232367213 0.393821384 0.041466036 
Par# 66112# C(  2,  1)( 38,  6)( 15,   1) | 1.000000000 1.000000000 1.000000000 0.000000000 
Par# 66113# C(  1,  2)( 38,  6)( 15,   1) | 0.692777126 0.606178616 0.767632787 0.041466036 
Par# 66114# C(  1,  1)(  7,  7)( 15,   1) | 0.307222874 0.232367213 0.393821384 0.041466036 
Par# 66115# C(  2,  1)(  7,  7)( 15,   1) | 1.000000000 1.000000000 1.000000000 0.000000000 
Par# 66116# C(  1,  2)(  7,  7)( 15,   1) | 0.692777126 0.606178616 0.767632787 0.041466036 
Par# 66117# C(  1,  1)(  8,  7)( 15,   1) | 0.307222874 0.232367213 0.393821384 0.041466036 
Par# 66118# C(  2,  1)(  8,  7)( 15,   1) | 1.000000000 1.000000000 1.000000000 0.000000000 
Par# 66119# C(  1,  2)(  8,  7)( 15,   1) | 0.692777126 0.606178616 0.767632787 0.041466036 
Par# 66120# C(  1,  1)(  9,  7)( 15,   1) | 0.307222874 0.232367213 0.393821384 0.041466036 
Par# 66121# C(  2,  1)(  9,  7)( 15,   1) | 1.000000000 1.000000000 1.000000000 0.000000000 
Par# 66122# C(  1,  2)(  9,  7)( 15,   1) | 0.692777126 0.606178616 0.767632787 0.041466036 
Par# 66123# C(  1,  1)( 10,  7)( 15,   1) | 0.307222874 0.232367213 0.393821384 0.041466036 
Par# 66124# C(  2,  1)( 10,  7)( 15,   1) | 1.000000000 1.000000000 1.000000000 0.000000000 
Par# 66125# C(  1,  2)( 10,  7)( 15,   1) | 0.692777126 0.606178616 0.767632787 0.041466036 
Par# 66126# C(  1,  1)( 11,  7)( 15,   1) | 0.307222874 0.232367213 0.393821384 0.041466036 
Par# 66127# C(  2,  1)( 11,  7)( 15,   1) | 1.000000000 1.000000000 1.000000000 0.000000000 
Par# 66128# C(  1,  2)( 11,  7)( 15,   1) | 0.692777126 0.606178616 0.767632787 0.041466036 
Par# 66129# C(  1,  1)( 12,  7)( 15,   1) | 0.307222874 0.232367213 0.393821384 0.041466036 
Par# 66130# C(  2,  1)( 12,  7)( 15,   1) | 1.000000000 1.000000000 1.000000000 0.000000000 
Par# 66131# C(  1,  2)( 12,  7)( 15,   1) | 0.692777126 0.606178616 0.767632787 0.041466036 
Par# 66132# C(  1,  1)( 13,  7)( 15,   1) | 0.307222874 0.232367213 0.393821384 0.041466036 
Par# 66133# C(  2,  1)( 13,  7)( 15,   1) | 1.000000000 1.000000000 1.000000000 0.000000000 
Par# 66134# C(  1,  2)( 13,  7)( 15,   1) | 0.692777126 0.606178616 0.767632787 0.041466036 
Par# 66135# C(  1,  1)( 14,  7)( 15,   1) | 0.307222874 0.232367213 0.393821384 0.041466036 
Par# 66136# C(  2,  1)( 14,  7)( 15,   1) | 1.000000000 1.000000000 1.000000000 0.000000000 
Par# 66137# C(  1,  2)( 14,  7)( 15,   1) | 0.692777126 0.606178616 0.767632787 0.041466036 
Par# 66138# C(  1,  1)( 15,  7)( 15,   1) | 0.307222874 0.232367213 0.393821384 0.041466036 
Par# 66139# C(  2,  1)( 15,  7)( 15,   1) | 1.000000000 1.000000000 1.000000000 0.000000000 
Par# 66140# C(  1,  2)( 15,  7)( 15,   1) | 0.692777126 0.606178616 0.767632787 0.041466036 
Par# 66141# C(  1,  1)( 16,  7)( 15,   1) | 0.307222874 0.232367213 0.393821384 0.041466036 
Par# 66142# C(  2,  1)( 16,  7)( 15,   1) | 1.000000000 1.000000000 1.000000000 0.000000000 
Par# 66143# C(  1,  2)( 16,  7)( 15,   1) | 0.692777126 0.606178616 0.767632787 0.041466036 
Par# 66144# C(  1,  1)( 17,  7)( 15,   1) | 0.307222874 0.232367213 0.393821384 0.041466036 
Par# 66145# C(  2,  1)( 17,  7)( 15,   1) | 1.000000000 1.000000000 1.000000000 0.000000000 
Par# 66146# C(  1,  2)( 17,  7)( 15,   1) | 0.692777126 0.606178616 0.767632787 0.041466036 
Par# 66147# C(  1,  1)( 18,  7)( 15,   1) | 0.307222874 0.232367213 0.393821384 0.041466036 
Par# 66148# C(  2,  1)( 18,  7)( 15,   1) | 1.000000000 1.000000000 1.000000000 0.000000000 
Par# 66149# C(  1,  2)( 18,  7)( 15,   1) | 0.692777126 0.606178616 0.767632787 0.041466036 
Par# 66150# C(  1,  1)( 19,  7)( 15,   1) | 0.307222874 0.232367213 0.393821384 0.041466036 
Par# 66151# C(  2,  1)( 19,  7)( 15,   1) | 1.000000000 1.000000000 1.000000000 0.000000000 
Par# 66152# C(  1,  2)( 19,  7)( 15,   1) | 0.692777126 0.606178616 0.767632787 0.041466036 
Par# 66153# C(  1,  1)( 20,  7)( 15,   1) | 0.307222874 0.232367213 0.393821384 0.041466036 
Par# 66154# C(  2,  1)( 20,  7)( 15,   1) | 1.000000000 1.000000000 1.000000000 0.000000000 
Par# 66155# C(  1,  2)( 20,  7)( 15,   1) | 0.692777126 0.606178616 0.767632787 0.041466036 
Par# 66156# C(  1,  1)( 21,  7)( 15,   1) | 0.307222874 0.232367213 0.393821384 0.041466036 
Par# 66157# C(  2,  1)( 21,  7)( 15,   1) | 1.000000000 1.000000000 1.000000000 0.000000000 
Par# 66158# C(  1,  2)( 21,  7)( 15,   1) | 0.692777126 0.606178616 0.767632787 0.041466036 
Par# 66159# C(  1,  1)( 22,  7)( 15,   1) | 0.307222874 0.232367213 0.393821384 0.041466036 
Par# 66160# C(  2,  1)( 22,  7)( 15,   1) | 1.000000000 1.000000000 1.000000000 0.000000000 
Par# 66161# C(  1,  2)( 22,  7)( 15,   1) | 0.692777126 0.606178616 0.767632787 0.041466036 
Par# 66162# C(  1,  1)( 23,  7)( 15,   1) | 0.307222874 0.232367213 0.393821384 0.041466036 
Par# 66163# C(  2,  1)( 23,  7)( 15,   1) | 1.000000000 1.000000000 1.000000000 0.000000000 
Par# 66164# C(  1,  2)( 23,  7)( 15,   1) | 0.692777126 0.606178616 0.767632787 0.041466036 
Par# 66165# C(  1,  1)( 24,  7)( 15,   1) | 0.307222874 0.232367213 0.393821384 0.041466036 
Par# 66166# C(  2,  1)( 24,  7)( 15,   1) | 1.000000000 1.000000000 1.000000000 0.000000000 
Par# 66167# C(  1,  2)( 24,  7)( 15,   1) | 0.692777126 0.606178616 0.767632787 0.041466036 
Par# 66168# C(  1,  1)( 25,  7)( 15,   1) | 0.307222874 0.232367213 0.393821384 0.041466036 
Par# 66169# C(  2,  1)( 25,  7)( 15,   1) | 1.000000000 1.000000000 1.000000000 0.000000000 
Par# 66170# C(  1,  2)( 25,  7)( 15,   1) | 0.692777126 0.606178616 0.767632787 0.041466036 
Par# 66171# C(  1,  1)( 26,  7)( 15,   1) | 0.307222874 0.232367213 0.393821384 0.041466036 
Par# 66172# C(  2,  1)( 26,  7)( 15,   1) | 1.000000000 1.000000000 1.000000000 0.000000000 
Par# 66173# C(  1,  2)( 26,  7)( 15,   1) | 0.692777126 0.606178616 0.767632787 0.041466036 
Par# 66174# C(  1,  1)( 27,  7)( 15,   1) | 0.307222874 0.232367213 0.393821384 0.041466036 
Par# 66175# C(  2,  1)( 27,  7)( 15,   1) | 1.000000000 1.000000000 1.000000000 0.000000000 
Par# 66176# C(  1,  2)( 27,  7)( 15,   1) | 0.692777126 0.606178616 0.767632787 0.041466036 
Par# 66177# C(  1,  1)( 28,  7)( 15,   1) | 0.307222874 0.232367213 0.393821384 0.041466036 
Par# 66178# C(  2,  1)( 28,  7)( 15,   1) | 1.000000000 1.000000000 1.000000000 0.000000000 
Par# 66179# C(  1,  2)( 28,  7)( 15,   1) | 0.692777126 0.606178616 0.767632787 0.041466036 
Par# 66180# C(  1,  1)( 29,  7)( 15,   1) | 0.307222874 0.232367213 0.393821384 0.041466036 
Par# 66181# C(  2,  1)( 29,  7)( 15,   1) | 1.000000000 1.000000000 1.000000000 0.000000000 
Par# 66182# C(  1,  2)( 29,  7)( 15,   1) | 0.692777126 0.606178616 0.767632787 0.041466036 
Par# 66183# C(  1,  1)( 30,  7)( 15,   1) | 0.307222874 0.232367213 0.393821384 0.041466036 
Par# 66184# C(  2,  1)( 30,  7)( 15,   1) | 1.000000000 1.000000000 1.000000000 0.000000000 
Par# 66185# C(  1,  2)( 30,  7)( 15,   1) | 0.692777126 0.606178616 0.767632787 0.041466036 
Par# 66186# C(  1,  1)( 31,  7)( 15,   1) | 0.307222874 0.232367213 0.393821384 0.041466036 
Par# 66187# C(  2,  1)( 31,  7)( 15,   1) | 1.000000000 1.000000000 1.000000000 0.000000000 
Par# 66188# C(  1,  2)( 31,  7)( 15,   1) | 0.692777126 0.606178616 0.767632787 0.041466036 
Par# 66189# C(  1,  1)( 32,  7)( 15,   1) | 0.307222874 0.232367213 0.393821384 0.041466036 
Par# 66190# C(  2,  1)( 32,  7)( 15,   1) | 1.000000000 1.000000000 1.000000000 0.000000000 
Par# 66191# C(  1,  2)( 32,  7)( 15,   1) | 0.692777126 0.606178616 0.767632787 0.041466036 
Par# 66192# C(  1,  1)( 33,  7)( 15,   1) | 0.307222874 0.232367213 0.393821384 0.041466036 
Par# 66193# C(  2,  1)( 33,  7)( 15,   1) | 1.000000000 1.000000000 1.000000000 0.000000000 
Par# 66194# C(  1,  2)( 33,  7)( 15,   1) | 0.692777126 0.606178616 0.767632787 0.041466036 
Par# 66195# C(  1,  1)( 34,  7)( 15,   1) | 0.307222874 0.232367213 0.393821384 0.041466036 
Par# 66196# C(  2,  1)( 34,  7)( 15,   1) | 1.000000000 1.000000000 1.000000000 0.000000000 
Par# 66197# C(  1,  2)( 34,  7)( 15,   1) | 0.692777126 0.606178616 0.767632787 0.041466036 
Par# 66198# C(  1,  1)( 35,  7)( 15,   1) | 0.307222874 0.232367213 0.393821384 0.041466036 
Par# 66199# C(  2,  1)( 35,  7)( 15,   1) | 1.000000000 1.000000000 1.000000000 0.000000000 
Par# 66200# C(  1,  2)( 35,  7)( 15,   1) | 0.692777126 0.606178616 0.767632787 0.041466036 
Par# 66201# C(  1,  1)( 36,  7)( 15,   1) | 0.307222874 0.232367213 0.393821384 0.041466036 
Par# 66202# C(  2,  1)( 36,  7)( 15,   1) | 1.000000000 1.000000000 1.000000000 0.000000000 
Par# 66203# C(  1,  2)( 36,  7)( 15,   1) | 0.692777126 0.606178616 0.767632787 0.041466036 
Par# 66204# C(  1,  1)( 37,  7)( 15,   1) | 0.307222874 0.232367213 0.393821384 0.041466036 
Par# 66205# C(  2,  1)( 37,  7)( 15,   1) | 1.000000000 1.000000000 1.000000000 0.000000000 
Par# 66206# C(  1,  2)( 37,  7)( 15,   1) | 0.692777126 0.606178616 0.767632787 0.041466036 
Par# 66207# C(  1,  1)( 38,  7)( 15,   1) | 0.307222874 0.232367213 0.393821384 0.041466036 
Par# 66208# C(  2,  1)( 38,  7)( 15,   1) | 1.000000000 1.000000000 1.000000000 0.000000000 
Par# 66209# C(  1,  2)( 38,  7)( 15,   1) | 0.692777126 0.606178616 0.767632787 0.041466036 
Par# 66210# C(  1,  1)(  8,  8)( 15,   1) | 0.307222874 0.232367213 0.393821384 0.041466036 
Par# 66211# C(  2,  1)(  8,  8)( 15,   1) | 1.000000000 1.000000000 1.000000000 0.000000000 
Par# 66212# C(  1,  2)(  8,  8)( 15,   1) | 0.692777126 0.606178616 0.767632787 0.041466036 
Par# 66213# C(  1,  1)(  9,  8)( 15,   1) | 0.307222874 0.232367213 0.393821384 0.041466036 
Par# 66214# C(  2,  1)(  9,  8)( 15,   1) | 1.000000000 1.000000000 1.000000000 0.000000000 
Par# 66215# C(  1,  2)(  9,  8)( 15,   1) | 0.692777126 0.606178616 0.767632787 0.041466036 
Par# 66216# C(  1,  1)( 10,  8)( 15,   1) | 0.307222874 0.232367213 0.393821384 0.041466036 
Par# 66217# C(  2,  1)( 10,  8)( 15,   1) | 1.000000000 1.000000000 1.000000000 0.000000000 
Par# 66218# C(  1,  2)( 10,  8)( 15,   1) | 0.692777126 0.606178616 0.767632787 0.041466036 
Par# 66219# C(  1,  1)( 11,  8)( 15,   1) | 0.307222874 0.232367213 0.393821384 0.041466036 
Par# 66220# C(  2,  1)( 11,  8)( 15,   1) | 1.000000000 1.000000000 1.000000000 0.000000000 
Par# 66221# C(  1,  2)( 11,  8)( 15,   1) | 0.692777126 0.606178616 0.767632787 0.041466036 
Par# 66222# C(  1,  1)( 12,  8)( 15,   1) | 0.307222874 0.232367213 0.393821384 0.041466036 
Par# 66223# C(  2,  1)( 12,  8)( 15,   1) | 1.000000000 1.000000000 1.000000000 0.000000000 
Par# 66224# C(  1,  2)( 12,  8)( 15,   1) | 0.692777126 0.606178616 0.767632787 0.041466036 
Par# 66225# C(  1,  1)( 13,  8)( 15,   1) | 0.307222874 0.232367213 0.393821384 0.041466036 
Par# 66226# C(  2,  1)( 13,  8)( 15,   1) | 1.000000000 1.000000000 1.000000000 0.000000000 
Par# 66227# C(  1,  2)( 13,  8)( 15,   1) | 0.692777126 0.606178616 0.767632787 0.041466036 
Par# 66228# C(  1,  1)( 14,  8)( 15,   1) | 0.307222874 0.232367213 0.393821384 0.041466036 
Par# 66229# C(  2,  1)( 14,  8)( 15,   1) | 1.000000000 1.000000000 1.000000000 0.000000000 
Par# 66230# C(  1,  2)( 14,  8)( 15,   1) | 0.692777126 0.606178616 0.767632787 0.041466036 
Par# 66231# C(  1,  1)( 15,  8)( 15,   1) | 0.307222874 0.232367213 0.393821384 0.041466036 
Par# 66232# C(  2,  1)( 15,  8)( 15,   1) | 1.000000000 1.000000000 1.000000000 0.000000000 
Par# 66233# C(  1,  2)( 15,  8)( 15,   1) | 0.692777126 0.606178616 0.767632787 0.041466036 
Par# 66234# C(  1,  1)( 16,  8)( 15,   1) | 0.307222874 0.232367213 0.393821384 0.041466036 
Par# 66235# C(  2,  1)( 16,  8)( 15,   1) | 1.000000000 1.000000000 1.000000000 0.000000000 
Par# 66236# C(  1,  2)( 16,  8)( 15,   1) | 0.692777126 0.606178616 0.767632787 0.041466036 
Par# 66237# C(  1,  1)( 17,  8)( 15,   1) | 0.307222874 0.232367213 0.393821384 0.041466036 
Par# 66238# C(  2,  1)( 17,  8)( 15,   1) | 1.000000000 1.000000000 1.000000000 0.000000000 
Par# 66239# C(  1,  2)( 17,  8)( 15,   1) | 0.692777126 0.606178616 0.767632787 0.041466036 
Par# 66240# C(  1,  1)( 18,  8)( 15,   1) | 0.307222874 0.232367213 0.393821384 0.041466036 
Par# 66241# C(  2,  1)( 18,  8)( 15,   1) | 1.000000000 1.000000000 1.000000000 0.000000000 
Par# 66242# C(  1,  2)( 18,  8)( 15,   1) | 0.692777126 0.606178616 0.767632787 0.041466036 
Par# 66243# C(  1,  1)( 19,  8)( 15,   1) | 0.307222874 0.232367213 0.393821384 0.041466036 
Par# 66244# C(  2,  1)( 19,  8)( 15,   1) | 1.000000000 1.000000000 1.000000000 0.000000000 
Par# 66245# C(  1,  2)( 19,  8)( 15,   1) | 0.692777126 0.606178616 0.767632787 0.041466036 
Par# 66246# C(  1,  1)( 20,  8)( 15,   1) | 0.307222874 0.232367213 0.393821384 0.041466036 
Par# 66247# C(  2,  1)( 20,  8)( 15,   1) | 1.000000000 1.000000000 1.000000000 0.000000000 
Par# 66248# C(  1,  2)( 20,  8)( 15,   1) | 0.692777126 0.606178616 0.767632787 0.041466036 
Par# 66249# C(  1,  1)( 21,  8)( 15,   1) | 0.307222874 0.232367213 0.393821384 0.041466036 
Par# 66250# C(  2,  1)( 21,  8)( 15,   1) | 1.000000000 1.000000000 1.000000000 0.000000000 
Par# 66251# C(  1,  2)( 21,  8)( 15,   1) | 0.692777126 0.606178616 0.767632787 0.041466036 
Par# 66252# C(  1,  1)( 22,  8)( 15,   1) | 0.307222874 0.232367213 0.393821384 0.041466036 
Par# 66253# C(  2,  1)( 22,  8)( 15,   1) | 1.000000000 1.000000000 1.000000000 0.000000000 
Par# 66254# C(  1,  2)( 22,  8)( 15,   1) | 0.692777126 0.606178616 0.767632787 0.041466036 
Par# 66255# C(  1,  1)( 23,  8)( 15,   1) | 0.307222874 0.232367213 0.393821384 0.041466036 
Par# 66256# C(  2,  1)( 23,  8)( 15,   1) | 1.000000000 1.000000000 1.000000000 0.000000000 
Par# 66257# C(  1,  2)( 23,  8)( 15,   1) | 0.692777126 0.606178616 0.767632787 0.041466036 
Par# 66258# C(  1,  1)( 24,  8)( 15,   1) | 0.307222874 0.232367213 0.393821384 0.041466036 
Par# 66259# C(  2,  1)( 24,  8)( 15,   1) | 1.000000000 1.000000000 1.000000000 0.000000000 
Par# 66260# C(  1,  2)( 24,  8)( 15,   1) | 0.692777126 0.606178616 0.767632787 0.041466036 
Par# 66261# C(  1,  1)( 25,  8)( 15,   1) | 0.307222874 0.232367213 0.393821384 0.041466036 
Par# 66262# C(  2,  1)( 25,  8)( 15,   1) | 1.000000000 1.000000000 1.000000000 0.000000000 
Par# 66263# C(  1,  2)( 25,  8)( 15,   1) | 0.692777126 0.606178616 0.767632787 0.041466036 
Par# 66264# C(  1,  1)( 26,  8)( 15,   1) | 0.307222874 0.232367213 0.393821384 0.041466036 
Par# 66265# C(  2,  1)( 26,  8)( 15,   1) | 1.000000000 1.000000000 1.000000000 0.000000000 
Par# 66266# C(  1,  2)( 26,  8)( 15,   1) | 0.692777126 0.606178616 0.767632787 0.041466036 
Par# 66267# C(  1,  1)( 27,  8)( 15,   1) | 0.307222874 0.232367213 0.393821384 0.041466036 
Par# 66268# C(  2,  1)( 27,  8)( 15,   1) | 1.000000000 1.000000000 1.000000000 0.000000000 
Par# 66269# C(  1,  2)( 27,  8)( 15,   1) | 0.692777126 0.606178616 0.767632787 0.041466036 
Par# 66270# C(  1,  1)( 28,  8)( 15,   1) | 0.307222874 0.232367213 0.393821384 0.041466036 
Par# 66271# C(  2,  1)( 28,  8)( 15,   1) | 1.000000000 1.000000000 1.000000000 0.000000000 
Par# 66272# C(  1,  2)( 28,  8)( 15,   1) | 0.692777126 0.606178616 0.767632787 0.041466036 
Par# 66273# C(  1,  1)( 29,  8)( 15,   1) | 0.307222874 0.232367213 0.393821384 0.041466036 
Par# 66274# C(  2,  1)( 29,  8)( 15,   1) | 1.000000000 1.000000000 1.000000000 0.000000000 
Par# 66275# C(  1,  2)( 29,  8)( 15,   1) | 0.692777126 0.606178616 0.767632787 0.041466036 
Par# 66276# C(  1,  1)( 30,  8)( 15,   1) | 0.307222874 0.232367213 0.393821384 0.041466036 
Par# 66277# C(  2,  1)( 30,  8)( 15,   1) | 1.000000000 1.000000000 1.000000000 0.000000000 
Par# 66278# C(  1,  2)( 30,  8)( 15,   1) | 0.692777126 0.606178616 0.767632787 0.041466036 
Par# 66279# C(  1,  1)( 31,  8)( 15,   1) | 0.307222874 0.232367213 0.393821384 0.041466036 
Par# 66280# C(  2,  1)( 31,  8)( 15,   1) | 1.000000000 1.000000000 1.000000000 0.000000000 
Par# 66281# C(  1,  2)( 31,  8)( 15,   1) | 0.692777126 0.606178616 0.767632787 0.041466036 
Par# 66282# C(  1,  1)( 32,  8)( 15,   1) | 0.307222874 0.232367213 0.393821384 0.041466036 
Par# 66283# C(  2,  1)( 32,  8)( 15,   1) | 1.000000000 1.000000000 1.000000000 0.000000000 
Par# 66284# C(  1,  2)( 32,  8)( 15,   1) | 0.692777126 0.606178616 0.767632787 0.041466036 
Par# 66285# C(  1,  1)( 33,  8)( 15,   1) | 0.307222874 0.232367213 0.393821384 0.041466036 
Par# 66286# C(  2,  1)( 33,  8)( 15,   1) | 1.000000000 1.000000000 1.000000000 0.000000000 
Par# 66287# C(  1,  2)( 33,  8)( 15,   1) | 0.692777126 0.606178616 0.767632787 0.041466036 
Par# 66288# C(  1,  1)( 34,  8)( 15,   1) | 0.307222874 0.232367213 0.393821384 0.041466036 
Par# 66289# C(  2,  1)( 34,  8)( 15,   1) | 1.000000000 1.000000000 1.000000000 0.000000000 
Par# 66290# C(  1,  2)( 34,  8)( 15,   1) | 0.692777126 0.606178616 0.767632787 0.041466036 
Par# 66291# C(  1,  1)( 35,  8)( 15,   1) | 0.307222874 0.232367213 0.393821384 0.041466036 
Par# 66292# C(  2,  1)( 35,  8)( 15,   1) | 1.000000000 1.000000000 1.000000000 0.000000000 
Par# 66293# C(  1,  2)( 35,  8)( 15,   1) | 0.692777126 0.606178616 0.767632787 0.041466036 
Par# 66294# C(  1,  1)( 36,  8)( 15,   1) | 0.307222874 0.232367213 0.393821384 0.041466036 
Par# 66295# C(  2,  1)( 36,  8)( 15,   1) | 1.000000000 1.000000000 1.000000000 0.000000000 
Par# 66296# C(  1,  2)( 36,  8)( 15,   1) | 0.692777126 0.606178616 0.767632787 0.041466036 
Par# 66297# C(  1,  1)( 37,  8)( 15,   1) | 0.307222874 0.232367213 0.393821384 0.041466036 
Par# 66298# C(  2,  1)( 37,  8)( 15,   1) | 1.000000000 1.000000000 1.000000000 0.000000000 
Par# 66299# C(  1,  2)( 37,  8)( 15,   1) | 0.692777126 0.606178616 0.767632787 0.041466036 
Par# 66300# C(  1,  1)( 38,  8)( 15,   1) | 0.307222874 0.232367213 0.393821384 0.041466036 
Par# 66301# C(  2,  1)( 38,  8)( 15,   1) | 1.000000000 1.000000000 1.000000000 0.000000000 
Par# 66302# C(  1,  2)( 38,  8)( 15,   1) | 0.692777126 0.606178616 0.767632787 0.041466036 
Par# 66303# C(  1,  1)(  9,  9)( 15,   1) | 0.307222874 0.232367213 0.393821384 0.041466036 
Par# 66304# C(  2,  1)(  9,  9)( 15,   1) | 1.000000000 1.000000000 1.000000000 0.000000000 
Par# 66305# C(  1,  2)(  9,  9)( 15,   1) | 0.692777126 0.606178616 0.767632787 0.041466036 
Par# 66306# C(  1,  1)( 10,  9)( 15,   1) | 0.307222874 0.232367213 0.393821384 0.041466036 
Par# 66307# C(  2,  1)( 10,  9)( 15,   1) | 1.000000000 1.000000000 1.000000000 0.000000000 
Par# 66308# C(  1,  2)( 10,  9)( 15,   1) | 0.692777126 0.606178616 0.767632787 0.041466036 
Par# 66309# C(  1,  1)( 11,  9)( 15,   1) | 0.307222874 0.232367213 0.393821384 0.041466036 
Par# 66310# C(  2,  1)( 11,  9)( 15,   1) | 1.000000000 1.000000000 1.000000000 0.000000000 
Par# 66311# C(  1,  2)( 11,  9)( 15,   1) | 0.692777126 0.606178616 0.767632787 0.041466036 
Par# 66312# C(  1,  1)( 12,  9)( 15,   1) | 0.307222874 0.232367213 0.393821384 0.041466036 
Par# 66313# C(  2,  1)( 12,  9)( 15,   1) | 1.000000000 1.000000000 1.000000000 0.000000000 
Par# 66314# C(  1,  2)( 12,  9)( 15,   1) | 0.692777126 0.606178616 0.767632787 0.041466036 
Par# 66315# C(  1,  1)( 13,  9)( 15,   1) | 0.307222874 0.232367213 0.393821384 0.041466036 
Par# 66316# C(  2,  1)( 13,  9)( 15,   1) | 1.000000000 1.000000000 1.000000000 0.000000000 
Par# 66317# C(  1,  2)( 13,  9)( 15,   1) | 0.692777126 0.606178616 0.767632787 0.041466036 
Par# 66318# C(  1,  1)( 14,  9)( 15,   1) | 0.307222874 0.232367213 0.393821384 0.041466036 
Par# 66319# C(  2,  1)( 14,  9)( 15,   1) | 1.000000000 1.000000000 1.000000000 0.000000000 
Par# 66320# C(  1,  2)( 14,  9)( 15,   1) | 0.692777126 0.606178616 0.767632787 0.041466036 
Par# 66321# C(  1,  1)( 15,  9)( 15,   1) | 0.307222874 0.232367213 0.393821384 0.041466036 
Par# 66322# C(  2,  1)( 15,  9)( 15,   1) | 1.000000000 1.000000000 1.000000000 0.000000000 
Par# 66323# C(  1,  2)( 15,  9)( 15,   1) | 0.692777126 0.606178616 0.767632787 0.041466036 
Par# 66324# C(  1,  1)( 16,  9)( 15,   1) | 0.307222874 0.232367213 0.393821384 0.041466036 
Par# 66325# C(  2,  1)( 16,  9)( 15,   1) | 1.000000000 1.000000000 1.000000000 0.000000000 
Par# 66326# C(  1,  2)( 16,  9)( 15,   1) | 0.692777126 0.606178616 0.767632787 0.041466036 
Par# 66327# C(  1,  1)( 17,  9)( 15,   1) | 0.307222874 0.232367213 0.393821384 0.041466036 
Par# 66328# C(  2,  1)( 17,  9)( 15,   1) | 1.000000000 1.000000000 1.000000000 0.000000000 
Par# 66329# C(  1,  2)( 17,  9)( 15,   1) | 0.692777126 0.606178616 0.767632787 0.041466036 
Par# 66330# C(  1,  1)( 18,  9)( 15,   1) | 0.307222874 0.232367213 0.393821384 0.041466036 
Par# 66331# C(  2,  1)( 18,  9)( 15,   1) | 1.000000000 1.000000000 1.000000000 0.000000000 
Par# 66332# C(  1,  2)( 18,  9)( 15,   1) | 0.692777126 0.606178616 0.767632787 0.041466036 
Par# 66333# C(  1,  1)( 19,  9)( 15,   1) | 0.307222874 0.232367213 0.393821384 0.041466036 
Par# 66334# C(  2,  1)( 19,  9)( 15,   1) | 1.000000000 1.000000000 1.000000000 0.000000000 
Par# 66335# C(  1,  2)( 19,  9)( 15,   1) | 0.692777126 0.606178616 0.767632787 0.041466036 
Par# 66336# C(  1,  1)( 20,  9)( 15,   1) | 0.307222874 0.232367213 0.393821384 0.041466036 
Par# 66337# C(  2,  1)( 20,  9)( 15,   1) | 1.000000000 1.000000000 1.000000000 0.000000000 
Par# 66338# C(  1,  2)( 20,  9)( 15,   1) | 0.692777126 0.606178616 0.767632787 0.041466036 
Par# 66339# C(  1,  1)( 21,  9)( 15,   1) | 0.307222874 0.232367213 0.393821384 0.041466036 
Par# 66340# C(  2,  1)( 21,  9)( 15,   1) | 1.000000000 1.000000000 1.000000000 0.000000000 
Par# 66341# C(  1,  2)( 21,  9)( 15,   1) | 0.692777126 0.606178616 0.767632787 0.041466036 
Par# 66342# C(  1,  1)( 22,  9)( 15,   1) | 0.307222874 0.232367213 0.393821384 0.041466036 
Par# 66343# C(  2,  1)( 22,  9)( 15,   1) | 1.000000000 1.000000000 1.000000000 0.000000000 
Par# 66344# C(  1,  2)( 22,  9)( 15,   1) | 0.692777126 0.606178616 0.767632787 0.041466036 
Par# 66345# C(  1,  1)( 23,  9)( 15,   1) | 0.307222874 0.232367213 0.393821384 0.041466036 
Par# 66346# C(  2,  1)( 23,  9)( 15,   1) | 1.000000000 1.000000000 1.000000000 0.000000000 
Par# 66347# C(  1,  2)( 23,  9)( 15,   1) | 0.692777126 0.606178616 0.767632787 0.041466036 
Par# 66348# C(  1,  1)( 24,  9)( 15,   1) | 0.307222874 0.232367213 0.393821384 0.041466036 
Par# 66349# C(  2,  1)( 24,  9)( 15,   1) | 1.000000000 1.000000000 1.000000000 0.000000000 
Par# 66350# C(  1,  2)( 24,  9)( 15,   1) | 0.692777126 0.606178616 0.767632787 0.041466036 
Par# 66351# C(  1,  1)( 25,  9)( 15,   1) | 0.307222874 0.232367213 0.393821384 0.041466036 
Par# 66352# C(  2,  1)( 25,  9)( 15,   1) | 1.000000000 1.000000000 1.000000000 0.000000000 
Par# 66353# C(  1,  2)( 25,  9)( 15,   1) | 0.692777126 0.606178616 0.767632787 0.041466036 
Par# 66354# C(  1,  1)( 26,  9)( 15,   1) | 0.307222874 0.232367213 0.393821384 0.041466036 
Par# 66355# C(  2,  1)( 26,  9)( 15,   1) | 1.000000000 1.000000000 1.000000000 0.000000000 
Par# 66356# C(  1,  2)( 26,  9)( 15,   1) | 0.692777126 0.606178616 0.767632787 0.041466036 
Par# 66357# C(  1,  1)( 27,  9)( 15,   1) | 0.307222874 0.232367213 0.393821384 0.041466036 
Par# 66358# C(  2,  1)( 27,  9)( 15,   1) | 1.000000000 1.000000000 1.000000000 0.000000000 
Par# 66359# C(  1,  2)( 27,  9)( 15,   1) | 0.692777126 0.606178616 0.767632787 0.041466036 
Par# 66360# C(  1,  1)( 28,  9)( 15,   1) | 0.307222874 0.232367213 0.393821384 0.041466036 
Par# 66361# C(  2,  1)( 28,  9)( 15,   1) | 1.000000000 1.000000000 1.000000000 0.000000000 
Par# 66362# C(  1,  2)( 28,  9)( 15,   1) | 0.692777126 0.606178616 0.767632787 0.041466036 
Par# 66363# C(  1,  1)( 29,  9)( 15,   1) | 0.307222874 0.232367213 0.393821384 0.041466036 
Par# 66364# C(  2,  1)( 29,  9)( 15,   1) | 1.000000000 1.000000000 1.000000000 0.000000000 
Par# 66365# C(  1,  2)( 29,  9)( 15,   1) | 0.692777126 0.606178616 0.767632787 0.041466036 
Par# 66366# C(  1,  1)( 30,  9)( 15,   1) | 0.307222874 0.232367213 0.393821384 0.041466036 
Par# 66367# C(  2,  1)( 30,  9)( 15,   1) | 1.000000000 1.000000000 1.000000000 0.000000000 
Par# 66368# C(  1,  2)( 30,  9)( 15,   1) | 0.692777126 0.606178616 0.767632787 0.041466036 
Par# 66369# C(  1,  1)( 31,  9)( 15,   1) | 0.307222874 0.232367213 0.393821384 0.041466036 
Par# 66370# C(  2,  1)( 31,  9)( 15,   1) | 1.000000000 1.000000000 1.000000000 0.000000000 
Par# 66371# C(  1,  2)( 31,  9)( 15,   1) | 0.692777126 0.606178616 0.767632787 0.041466036 
Par# 66372# C(  1,  1)( 32,  9)( 15,   1) | 0.307222874 0.232367213 0.393821384 0.041466036 
Par# 66373# C(  2,  1)( 32,  9)( 15,   1) | 1.000000000 1.000000000 1.000000000 0.000000000 
Par# 66374# C(  1,  2)( 32,  9)( 15,   1) | 0.692777126 0.606178616 0.767632787 0.041466036 
Par# 66375# C(  1,  1)( 33,  9)( 15,   1) | 0.307222874 0.232367213 0.393821384 0.041466036 
Par# 66376# C(  2,  1)( 33,  9)( 15,   1) | 1.000000000 1.000000000 1.000000000 0.000000000 
Par# 66377# C(  1,  2)( 33,  9)( 15,   1) | 0.692777126 0.606178616 0.767632787 0.041466036 
Par# 66378# C(  1,  1)( 34,  9)( 15,   1) | 0.307222874 0.232367213 0.393821384 0.041466036 
Par# 66379# C(  2,  1)( 34,  9)( 15,   1) | 1.000000000 1.000000000 1.000000000 0.000000000 
Par# 66380# C(  1,  2)( 34,  9)( 15,   1) | 0.692777126 0.606178616 0.767632787 0.041466036 
Par# 66381# C(  1,  1)( 35,  9)( 15,   1) | 0.307222874 0.232367213 0.393821384 0.041466036 
Par# 66382# C(  2,  1)( 35,  9)( 15,   1) | 1.000000000 1.000000000 1.000000000 0.000000000 
Par# 66383# C(  1,  2)( 35,  9)( 15,   1) | 0.692777126 0.606178616 0.767632787 0.041466036 
Par# 66384# C(  1,  1)( 36,  9)( 15,   1) | 0.307222874 0.232367213 0.393821384 0.041466036 
Par# 66385# C(  2,  1)( 36,  9)( 15,   1) | 1.000000000 1.000000000 1.000000000 0.000000000 
Par# 66386# C(  1,  2)( 36,  9)( 15,   1) | 0.692777126 0.606178616 0.767632787 0.041466036 
Par# 66387# C(  1,  1)( 37,  9)( 15,   1) | 0.307222874 0.232367213 0.393821384 0.041466036 
Par# 66388# C(  2,  1)( 37,  9)( 15,   1) | 1.000000000 1.000000000 1.000000000 0.000000000 
Par# 66389# C(  1,  2)( 37,  9)( 15,   1) | 0.692777126 0.606178616 0.767632787 0.041466036 
Par# 66390# C(  1,  1)( 38,  9)( 15,   1) | 0.307222874 0.232367213 0.393821384 0.041466036 
Par# 66391# C(  2,  1)( 38,  9)( 15,   1) | 1.000000000 1.000000000 1.000000000 0.000000000 
Par# 66392# C(  1,  2)( 38,  9)( 15,   1) | 0.692777126 0.606178616 0.767632787 0.041466036 
Par# 66393# C(  1,  1)( 10, 10)( 15,   1) | 0.307222874 0.232367213 0.393821384 0.041466036 
Par# 66394# C(  2,  1)( 10, 10)( 15,   1) | 1.000000000 1.000000000 1.000000000 0.000000000 
Par# 66395# C(  1,  2)( 10, 10)( 15,   1) | 0.692777126 0.606178616 0.767632787 0.041466036 
Par# 66396# C(  1,  1)( 11, 10)( 15,   1) | 0.307222874 0.232367213 0.393821384 0.041466036 
Par# 66397# C(  2,  1)( 11, 10)( 15,   1) | 1.000000000 1.000000000 1.000000000 0.000000000 
Par# 66398# C(  1,  2)( 11, 10)( 15,   1) | 0.692777126 0.606178616 0.767632787 0.041466036 
Par# 66399# C(  1,  1)( 12, 10)( 15,   1) | 0.307222874 0.232367213 0.393821384 0.041466036 
Par# 66400# C(  2,  1)( 12, 10)( 15,   1) | 1.000000000 1.000000000 1.000000000 0.000000000 
Par# 66401# C(  1,  2)( 12, 10)( 15,   1) | 0.692777126 0.606178616 0.767632787 0.041466036 
Par# 66402# C(  1,  1)( 13, 10)( 15,   1) | 0.307222874 0.232367213 0.393821384 0.041466036 
Par# 66403# C(  2,  1)( 13, 10)( 15,   1) | 1.000000000 1.000000000 1.000000000 0.000000000 
Par# 66404# C(  1,  2)( 13, 10)( 15,   1) | 0.692777126 0.606178616 0.767632787 0.041466036 
Par# 66405# C(  1,  1)( 14, 10)( 15,   1) | 0.307222874 0.232367213 0.393821384 0.041466036 
Par# 66406# C(  2,  1)( 14, 10)( 15,   1) | 1.000000000 1.000000000 1.000000000 0.000000000 
Par# 66407# C(  1,  2)( 14, 10)( 15,   1) | 0.692777126 0.606178616 0.767632787 0.041466036 
Par# 66408# C(  1,  1)( 15, 10)( 15,   1) | 0.307222874 0.232367213 0.393821384 0.041466036 
Par# 66409# C(  2,  1)( 15, 10)( 15,   1) | 1.000000000 1.000000000 1.000000000 0.000000000 
Par# 66410# C(  1,  2)( 15, 10)( 15,   1) | 0.692777126 0.606178616 0.767632787 0.041466036 
Par# 66411# C(  1,  1)( 16, 10)( 15,   1) | 0.307222874 0.232367213 0.393821384 0.041466036 
Par# 66412# C(  2,  1)( 16, 10)( 15,   1) | 1.000000000 1.000000000 1.000000000 0.000000000 
Par# 66413# C(  1,  2)( 16, 10)( 15,   1) | 0.692777126 0.606178616 0.767632787 0.041466036 
Par# 66414# C(  1,  1)( 17, 10)( 15,   1) | 0.307222874 0.232367213 0.393821384 0.041466036 
Par# 66415# C(  2,  1)( 17, 10)( 15,   1) | 1.000000000 1.000000000 1.000000000 0.000000000 
Par# 66416# C(  1,  2)( 17, 10)( 15,   1) | 0.692777126 0.606178616 0.767632787 0.041466036 
Par# 66417# C(  1,  1)( 18, 10)( 15,   1) | 0.307222874 0.232367213 0.393821384 0.041466036 
Par# 66418# C(  2,  1)( 18, 10)( 15,   1) | 1.000000000 1.000000000 1.000000000 0.000000000 
Par# 66419# C(  1,  2)( 18, 10)( 15,   1) | 0.692777126 0.606178616 0.767632787 0.041466036 
Par# 66420# C(  1,  1)( 19, 10)( 15,   1) | 0.307222874 0.232367213 0.393821384 0.041466036 
Par# 66421# C(  2,  1)( 19, 10)( 15,   1) | 1.000000000 1.000000000 1.000000000 0.000000000 
Par# 66422# C(  1,  2)( 19, 10)( 15,   1) | 0.692777126 0.606178616 0.767632787 0.041466036 
Par# 66423# C(  1,  1)( 20, 10)( 15,   1) | 0.307222874 0.232367213 0.393821384 0.041466036 
Par# 66424# C(  2,  1)( 20, 10)( 15,   1) | 1.000000000 1.000000000 1.000000000 0.000000000 
Par# 66425# C(  1,  2)( 20, 10)( 15,   1) | 0.692777126 0.606178616 0.767632787 0.041466036 
Par# 66426# C(  1,  1)( 21, 10)( 15,   1) | 0.307222874 0.232367213 0.393821384 0.041466036 
Par# 66427# C(  2,  1)( 21, 10)( 15,   1) | 1.000000000 1.000000000 1.000000000 0.000000000 
Par# 66428# C(  1,  2)( 21, 10)( 15,   1) | 0.692777126 0.606178616 0.767632787 0.041466036 
Par# 66429# C(  1,  1)( 22, 10)( 15,   1) | 0.307222874 0.232367213 0.393821384 0.041466036 
Par# 66430# C(  2,  1)( 22, 10)( 15,   1) | 1.000000000 1.000000000 1.000000000 0.000000000 
Par# 66431# C(  1,  2)( 22, 10)( 15,   1) | 0.692777126 0.606178616 0.767632787 0.041466036 
Par# 66432# C(  1,  1)( 23, 10)( 15,   1) | 0.307222874 0.232367213 0.393821384 0.041466036 
Par# 66433# C(  2,  1)( 23, 10)( 15,   1) | 1.000000000 1.000000000 1.000000000 0.000000000 
Par# 66434# C(  1,  2)( 23, 10)( 15,   1) | 0.692777126 0.606178616 0.767632787 0.041466036 
Par# 66435# C(  1,  1)( 24, 10)( 15,   1) | 0.307222874 0.232367213 0.393821384 0.041466036 
Par# 66436# C(  2,  1)( 24, 10)( 15,   1) | 1.000000000 1.000000000 1.000000000 0.000000000 
Par# 66437# C(  1,  2)( 24, 10)( 15,   1) | 0.692777126 0.606178616 0.767632787 0.041466036 
Par# 66438# C(  1,  1)( 25, 10)( 15,   1) | 0.307222874 0.232367213 0.393821384 0.041466036 
Par# 66439# C(  2,  1)( 25, 10)( 15,   1) | 1.000000000 1.000000000 1.000000000 0.000000000 
Par# 66440# C(  1,  2)( 25, 10)( 15,   1) | 0.692777126 0.606178616 0.767632787 0.041466036 
Par# 66441# C(  1,  1)( 26, 10)( 15,   1) | 0.307222874 0.232367213 0.393821384 0.041466036 
Par# 66442# C(  2,  1)( 26, 10)( 15,   1) | 1.000000000 1.000000000 1.000000000 0.000000000 
Par# 66443# C(  1,  2)( 26, 10)( 15,   1) | 0.692777126 0.606178616 0.767632787 0.041466036 
Par# 66444# C(  1,  1)( 27, 10)( 15,   1) | 0.307222874 0.232367213 0.393821384 0.041466036 
Par# 66445# C(  2,  1)( 27, 10)( 15,   1) | 1.000000000 1.000000000 1.000000000 0.000000000 
Par# 66446# C(  1,  2)( 27, 10)( 15,   1) | 0.692777126 0.606178616 0.767632787 0.041466036 
Par# 66447# C(  1,  1)( 28, 10)( 15,   1) | 0.307222874 0.232367213 0.393821384 0.041466036 
Par# 66448# C(  2,  1)( 28, 10)( 15,   1) | 1.000000000 1.000000000 1.000000000 0.000000000 
Par# 66449# C(  1,  2)( 28, 10)( 15,   1) | 0.692777126 0.606178616 0.767632787 0.041466036 
Par# 66450# C(  1,  1)( 29, 10)( 15,   1) | 0.307222874 0.232367213 0.393821384 0.041466036 
Par# 66451# C(  2,  1)( 29, 10)( 15,   1) | 1.000000000 1.000000000 1.000000000 0.000000000 
Par# 66452# C(  1,  2)( 29, 10)( 15,   1) | 0.692777126 0.606178616 0.767632787 0.041466036 
Par# 66453# C(  1,  1)( 30, 10)( 15,   1) | 0.307222874 0.232367213 0.393821384 0.041466036 
Par# 66454# C(  2,  1)( 30, 10)( 15,   1) | 1.000000000 1.000000000 1.000000000 0.000000000 
Par# 66455# C(  1,  2)( 30, 10)( 15,   1) | 0.692777126 0.606178616 0.767632787 0.041466036 
Par# 66456# C(  1,  1)( 31, 10)( 15,   1) | 0.307222874 0.232367213 0.393821384 0.041466036 
Par# 66457# C(  2,  1)( 31, 10)( 15,   1) | 1.000000000 1.000000000 1.000000000 0.000000000 
Par# 66458# C(  1,  2)( 31, 10)( 15,   1) | 0.692777126 0.606178616 0.767632787 0.041466036 
Par# 66459# C(  1,  1)( 32, 10)( 15,   1) | 0.307222874 0.232367213 0.393821384 0.041466036 
Par# 66460# C(  2,  1)( 32, 10)( 15,   1) | 1.000000000 1.000000000 1.000000000 0.000000000 
Par# 66461# C(  1,  2)( 32, 10)( 15,   1) | 0.692777126 0.606178616 0.767632787 0.041466036 
Par# 66462# C(  1,  1)( 33, 10)( 15,   1) | 0.307222874 0.232367213 0.393821384 0.041466036 
Par# 66463# C(  2,  1)( 33, 10)( 15,   1) | 1.000000000 1.000000000 1.000000000 0.000000000 
Par# 66464# C(  1,  2)( 33, 10)( 15,   1) | 0.692777126 0.606178616 0.767632787 0.041466036 
Par# 66465# C(  1,  1)( 34, 10)( 15,   1) | 0.307222874 0.232367213 0.393821384 0.041466036 
Par# 66466# C(  2,  1)( 34, 10)( 15,   1) | 1.000000000 1.000000000 1.000000000 0.000000000 
Par# 66467# C(  1,  2)( 34, 10)( 15,   1) | 0.692777126 0.606178616 0.767632787 0.041466036 
Par# 66468# C(  1,  1)( 35, 10)( 15,   1) | 0.307222874 0.232367213 0.393821384 0.041466036 
Par# 66469# C(  2,  1)( 35, 10)( 15,   1) | 1.000000000 1.000000000 1.000000000 0.000000000 
Par# 66470# C(  1,  2)( 35, 10)( 15,   1) | 0.692777126 0.606178616 0.767632787 0.041466036 
Par# 66471# C(  1,  1)( 36, 10)( 15,   1) | 0.307222874 0.232367213 0.393821384 0.041466036 
Par# 66472# C(  2,  1)( 36, 10)( 15,   1) | 1.000000000 1.000000000 1.000000000 0.000000000 
Par# 66473# C(  1,  2)( 36, 10)( 15,   1) | 0.692777126 0.606178616 0.767632787 0.041466036 
Par# 66474# C(  1,  1)( 37, 10)( 15,   1) | 0.307222874 0.232367213 0.393821384 0.041466036 
Par# 66475# C(  2,  1)( 37, 10)( 15,   1) | 1.000000000 1.000000000 1.000000000 0.000000000 
Par# 66476# C(  1,  2)( 37, 10)( 15,   1) | 0.692777126 0.606178616 0.767632787 0.041466036 
Par# 66477# C(  1,  1)( 38, 10)( 15,   1) | 0.307222874 0.232367213 0.393821384 0.041466036 
Par# 66478# C(  2,  1)( 38, 10)( 15,   1) | 1.000000000 1.000000000 1.000000000 0.000000000 
Par# 66479# C(  1,  2)( 38, 10)( 15,   1) | 0.692777126 0.606178616 0.767632787 0.041466036 
Par# 66480# C(  1,  1)( 11, 11)( 15,   1) | 0.307222874 0.232367213 0.393821384 0.041466036 
Par# 66481# C(  2,  1)( 11, 11)( 15,   1) | 1.000000000 1.000000000 1.000000000 0.000000000 
Par# 66482# C(  1,  2)( 11, 11)( 15,   1) | 0.692777126 0.606178616 0.767632787 0.041466036 
Par# 66483# C(  1,  1)( 12, 11)( 15,   1) | 0.307222874 0.232367213 0.393821384 0.041466036 
Par# 66484# C(  2,  1)( 12, 11)( 15,   1) | 1.000000000 1.000000000 1.000000000 0.000000000 
Par# 66485# C(  1,  2)( 12, 11)( 15,   1) | 0.692777126 0.606178616 0.767632787 0.041466036 
Par# 66486# C(  1,  1)( 13, 11)( 15,   1) | 0.307222874 0.232367213 0.393821384 0.041466036 
Par# 66487# C(  2,  1)( 13, 11)( 15,   1) | 1.000000000 1.000000000 1.000000000 0.000000000 
Par# 66488# C(  1,  2)( 13, 11)( 15,   1) | 0.692777126 0.606178616 0.767632787 0.041466036 
Par# 66489# C(  1,  1)( 14, 11)( 15,   1) | 0.307222874 0.232367213 0.393821384 0.041466036 
Par# 66490# C(  2,  1)( 14, 11)( 15,   1) | 1.000000000 1.000000000 1.000000000 0.000000000 
Par# 66491# C(  1,  2)( 14, 11)( 15,   1) | 0.692777126 0.606178616 0.767632787 0.041466036 
Par# 66492# C(  1,  1)( 15, 11)( 15,   1) | 0.307222874 0.232367213 0.393821384 0.041466036 
Par# 66493# C(  2,  1)( 15, 11)( 15,   1) | 1.000000000 1.000000000 1.000000000 0.000000000 
Par# 66494# C(  1,  2)( 15, 11)( 15,   1) | 0.692777126 0.606178616 0.767632787 0.041466036 
Par# 66495# C(  1,  1)( 16, 11)( 15,   1) | 0.307222874 0.232367213 0.393821384 0.041466036 
Par# 66496# C(  2,  1)( 16, 11)( 15,   1) | 1.000000000 1.000000000 1.000000000 0.000000000 
Par# 66497# C(  1,  2)( 16, 11)( 15,   1) | 0.692777126 0.606178616 0.767632787 0.041466036 
Par# 66498# C(  1,  1)( 17, 11)( 15,   1) | 0.307222874 0.232367213 0.393821384 0.041466036 
Par# 66499# C(  2,  1)( 17, 11)( 15,   1) | 1.000000000 1.000000000 1.000000000 0.000000000 
Par# 66500# C(  1,  2)( 17, 11)( 15,   1) | 0.692777126 0.606178616 0.767632787 0.041466036 
Par# 66501# C(  1,  1)( 18, 11)( 15,   1) | 0.307222874 0.232367213 0.393821384 0.041466036 
Par# 66502# C(  2,  1)( 18, 11)( 15,   1) | 1.000000000 1.000000000 1.000000000 0.000000000 
Par# 66503# C(  1,  2)( 18, 11)( 15,   1) | 0.692777126 0.606178616 0.767632787 0.041466036 
Par# 66504# C(  1,  1)( 19, 11)( 15,   1) | 0.307222874 0.232367213 0.393821384 0.041466036 
Par# 66505# C(  2,  1)( 19, 11)( 15,   1) | 1.000000000 1.000000000 1.000000000 0.000000000 
Par# 66506# C(  1,  2)( 19, 11)( 15,   1) | 0.692777126 0.606178616 0.767632787 0.041466036 
Par# 66507# C(  1,  1)( 20, 11)( 15,   1) | 0.307222874 0.232367213 0.393821384 0.041466036 
Par# 66508# C(  2,  1)( 20, 11)( 15,   1) | 1.000000000 1.000000000 1.000000000 0.000000000 
Par# 66509# C(  1,  2)( 20, 11)( 15,   1) | 0.692777126 0.606178616 0.767632787 0.041466036 
Par# 66510# C(  1,  1)( 21, 11)( 15,   1) | 0.307222874 0.232367213 0.393821384 0.041466036 
Par# 66511# C(  2,  1)( 21, 11)( 15,   1) | 1.000000000 1.000000000 1.000000000 0.000000000 
Par# 66512# C(  1,  2)( 21, 11)( 15,   1) | 0.692777126 0.606178616 0.767632787 0.041466036 
Par# 66513# C(  1,  1)( 22, 11)( 15,   1) | 0.307222874 0.232367213 0.393821384 0.041466036 
Par# 66514# C(  2,  1)( 22, 11)( 15,   1) | 1.000000000 1.000000000 1.000000000 0.000000000 
Par# 66515# C(  1,  2)( 22, 11)( 15,   1) | 0.692777126 0.606178616 0.767632787 0.041466036 
Par# 66516# C(  1,  1)( 23, 11)( 15,   1) | 0.307222874 0.232367213 0.393821384 0.041466036 
Par# 66517# C(  2,  1)( 23, 11)( 15,   1) | 1.000000000 1.000000000 1.000000000 0.000000000 
Par# 66518# C(  1,  2)( 23, 11)( 15,   1) | 0.692777126 0.606178616 0.767632787 0.041466036 
Par# 66519# C(  1,  1)( 24, 11)( 15,   1) | 0.307222874 0.232367213 0.393821384 0.041466036 
Par# 66520# C(  2,  1)( 24, 11)( 15,   1) | 1.000000000 1.000000000 1.000000000 0.000000000 
Par# 66521# C(  1,  2)( 24, 11)( 15,   1) | 0.692777126 0.606178616 0.767632787 0.041466036 
Par# 66522# C(  1,  1)( 25, 11)( 15,   1) | 0.307222874 0.232367213 0.393821384 0.041466036 
Par# 66523# C(  2,  1)( 25, 11)( 15,   1) | 1.000000000 1.000000000 1.000000000 0.000000000 
Par# 66524# C(  1,  2)( 25, 11)( 15,   1) | 0.692777126 0.606178616 0.767632787 0.041466036 
Par# 66525# C(  1,  1)( 26, 11)( 15,   1) | 0.307222874 0.232367213 0.393821384 0.041466036 
Par# 66526# C(  2,  1)( 26, 11)( 15,   1) | 1.000000000 1.000000000 1.000000000 0.000000000 
Par# 66527# C(  1,  2)( 26, 11)( 15,   1) | 0.692777126 0.606178616 0.767632787 0.041466036 
Par# 66528# C(  1,  1)( 27, 11)( 15,   1) | 0.307222874 0.232367213 0.393821384 0.041466036 
Par# 66529# C(  2,  1)( 27, 11)( 15,   1) | 1.000000000 1.000000000 1.000000000 0.000000000 
Par# 66530# C(  1,  2)( 27, 11)( 15,   1) | 0.692777126 0.606178616 0.767632787 0.041466036 
Par# 66531# C(  1,  1)( 28, 11)( 15,   1) | 0.307222874 0.232367213 0.393821384 0.041466036 
Par# 66532# C(  2,  1)( 28, 11)( 15,   1) | 1.000000000 1.000000000 1.000000000 0.000000000 
Par# 66533# C(  1,  2)( 28, 11)( 15,   1) | 0.692777126 0.606178616 0.767632787 0.041466036 
Par# 66534# C(  1,  1)( 29, 11)( 15,   1) | 0.307222874 0.232367213 0.393821384 0.041466036 
Par# 66535# C(  2,  1)( 29, 11)( 15,   1) | 1.000000000 1.000000000 1.000000000 0.000000000 
Par# 66536# C(  1,  2)( 29, 11)( 15,   1) | 0.692777126 0.606178616 0.767632787 0.041466036 
Par# 66537# C(  1,  1)( 30, 11)( 15,   1) | 0.307222874 0.232367213 0.393821384 0.041466036 
Par# 66538# C(  2,  1)( 30, 11)( 15,   1) | 1.000000000 1.000000000 1.000000000 0.000000000 
Par# 66539# C(  1,  2)( 30, 11)( 15,   1) | 0.692777126 0.606178616 0.767632787 0.041466036 
Par# 66540# C(  1,  1)( 31, 11)( 15,   1) | 0.307222874 0.232367213 0.393821384 0.041466036 
Par# 66541# C(  2,  1)( 31, 11)( 15,   1) | 1.000000000 1.000000000 1.000000000 0.000000000 
Par# 66542# C(  1,  2)( 31, 11)( 15,   1) | 0.692777126 0.606178616 0.767632787 0.041466036 
Par# 66543# C(  1,  1)( 32, 11)( 15,   1) | 0.307222874 0.232367213 0.393821384 0.041466036 
Par# 66544# C(  2,  1)( 32, 11)( 15,   1) | 1.000000000 1.000000000 1.000000000 0.000000000 
Par# 66545# C(  1,  2)( 32, 11)( 15,   1) | 0.692777126 0.606178616 0.767632787 0.041466036 
Par# 66546# C(  1,  1)( 33, 11)( 15,   1) | 0.307222874 0.232367213 0.393821384 0.041466036 
Par# 66547# C(  2,  1)( 33, 11)( 15,   1) | 1.000000000 1.000000000 1.000000000 0.000000000 
Par# 66548# C(  1,  2)( 33, 11)( 15,   1) | 0.692777126 0.606178616 0.767632787 0.041466036 
Par# 66549# C(  1,  1)( 34, 11)( 15,   1) | 0.307222874 0.232367213 0.393821384 0.041466036 
Par# 66550# C(  2,  1)( 34, 11)( 15,   1) | 1.000000000 1.000000000 1.000000000 0.000000000 
Par# 66551# C(  1,  2)( 34, 11)( 15,   1) | 0.692777126 0.606178616 0.767632787 0.041466036 
Par# 66552# C(  1,  1)( 35, 11)( 15,   1) | 0.307222874 0.232367213 0.393821384 0.041466036 
Par# 66553# C(  2,  1)( 35, 11)( 15,   1) | 1.000000000 1.000000000 1.000000000 0.000000000 
Par# 66554# C(  1,  2)( 35, 11)( 15,   1) | 0.692777126 0.606178616 0.767632787 0.041466036 
Par# 66555# C(  1,  1)( 36, 11)( 15,   1) | 0.307222874 0.232367213 0.393821384 0.041466036 
Par# 66556# C(  2,  1)( 36, 11)( 15,   1) | 1.000000000 1.000000000 1.000000000 0.000000000 
Par# 66557# C(  1,  2)( 36, 11)( 15,   1) | 0.692777126 0.606178616 0.767632787 0.041466036 
Par# 66558# C(  1,  1)( 37, 11)( 15,   1) | 0.307222874 0.232367213 0.393821384 0.041466036 
Par# 66559# C(  2,  1)( 37, 11)( 15,   1) | 1.000000000 1.000000000 1.000000000 0.000000000 
Par# 66560# C(  1,  2)( 37, 11)( 15,   1) | 0.692777126 0.606178616 0.767632787 0.041466036 
Par# 66561# C(  1,  1)( 38, 11)( 15,   1) | 0.307222874 0.232367213 0.393821384 0.041466036 
Par# 66562# C(  2,  1)( 38, 11)( 15,   1) | 1.000000000 1.000000000 1.000000000 0.000000000 
Par# 66563# C(  1,  2)( 38, 11)( 15,   1) | 0.692777126 0.606178616 0.767632787 0.041466036 
Par# 66564# C(  1,  1)( 12, 12)( 15,   1) | 0.307222874 0.232367213 0.393821384 0.041466036 
Par# 66565# C(  2,  1)( 12, 12)( 15,   1) | 1.000000000 1.000000000 1.000000000 0.000000000 
Par# 66566# C(  1,  2)( 12, 12)( 15,   1) | 0.692777126 0.606178616 0.767632787 0.041466036 
Par# 66567# C(  1,  1)( 13, 12)( 15,   1) | 0.307222874 0.232367213 0.393821384 0.041466036 
Par# 66568# C(  2,  1)( 13, 12)( 15,   1) | 1.000000000 1.000000000 1.000000000 0.000000000 
Par# 66569# C(  1,  2)( 13, 12)( 15,   1) | 0.692777126 0.606178616 0.767632787 0.041466036 
Par# 66570# C(  1,  1)( 14, 12)( 15,   1) | 0.307222874 0.232367213 0.393821384 0.041466036 
Par# 66571# C(  2,  1)( 14, 12)( 15,   1) | 1.000000000 1.000000000 1.000000000 0.000000000 
Par# 66572# C(  1,  2)( 14, 12)( 15,   1) | 0.692777126 0.606178616 0.767632787 0.041466036 
Par# 66573# C(  1,  1)( 15, 12)( 15,   1) | 0.307222874 0.232367213 0.393821384 0.041466036 
Par# 66574# C(  2,  1)( 15, 12)( 15,   1) | 1.000000000 1.000000000 1.000000000 0.000000000 
Par# 66575# C(  1,  2)( 15, 12)( 15,   1) | 0.692777126 0.606178616 0.767632787 0.041466036 
Par# 66576# C(  1,  1)( 16, 12)( 15,   1) | 0.307222874 0.232367213 0.393821384 0.041466036 
Par# 66577# C(  2,  1)( 16, 12)( 15,   1) | 1.000000000 1.000000000 1.000000000 0.000000000 
Par# 66578# C(  1,  2)( 16, 12)( 15,   1) | 0.692777126 0.606178616 0.767632787 0.041466036 
Par# 66579# C(  1,  1)( 17, 12)( 15,   1) | 0.307222874 0.232367213 0.393821384 0.041466036 
Par# 66580# C(  2,  1)( 17, 12)( 15,   1) | 1.000000000 1.000000000 1.000000000 0.000000000 
Par# 66581# C(  1,  2)( 17, 12)( 15,   1) | 0.692777126 0.606178616 0.767632787 0.041466036 
Par# 66582# C(  1,  1)( 18, 12)( 15,   1) | 0.307222874 0.232367213 0.393821384 0.041466036 
Par# 66583# C(  2,  1)( 18, 12)( 15,   1) | 1.000000000 1.000000000 1.000000000 0.000000000 
Par# 66584# C(  1,  2)( 18, 12)( 15,   1) | 0.692777126 0.606178616 0.767632787 0.041466036 
Par# 66585# C(  1,  1)( 19, 12)( 15,   1) | 0.307222874 0.232367213 0.393821384 0.041466036 
Par# 66586# C(  2,  1)( 19, 12)( 15,   1) | 1.000000000 1.000000000 1.000000000 0.000000000 
Par# 66587# C(  1,  2)( 19, 12)( 15,   1) | 0.692777126 0.606178616 0.767632787 0.041466036 
Par# 66588# C(  1,  1)( 20, 12)( 15,   1) | 0.307222874 0.232367213 0.393821384 0.041466036 
Par# 66589# C(  2,  1)( 20, 12)( 15,   1) | 1.000000000 1.000000000 1.000000000 0.000000000 
Par# 66590# C(  1,  2)( 20, 12)( 15,   1) | 0.692777126 0.606178616 0.767632787 0.041466036 
Par# 66591# C(  1,  1)( 21, 12)( 15,   1) | 0.307222874 0.232367213 0.393821384 0.041466036 
Par# 66592# C(  2,  1)( 21, 12)( 15,   1) | 1.000000000 1.000000000 1.000000000 0.000000000 
Par# 66593# C(  1,  2)( 21, 12)( 15,   1) | 0.692777126 0.606178616 0.767632787 0.041466036 
Par# 66594# C(  1,  1)( 22, 12)( 15,   1) | 0.307222874 0.232367213 0.393821384 0.041466036 
Par# 66595# C(  2,  1)( 22, 12)( 15,   1) | 1.000000000 1.000000000 1.000000000 0.000000000 
Par# 66596# C(  1,  2)( 22, 12)( 15,   1) | 0.692777126 0.606178616 0.767632787 0.041466036 
Par# 66597# C(  1,  1)( 23, 12)( 15,   1) | 0.307222874 0.232367213 0.393821384 0.041466036 
Par# 66598# C(  2,  1)( 23, 12)( 15,   1) | 1.000000000 1.000000000 1.000000000 0.000000000 
Par# 66599# C(  1,  2)( 23, 12)( 15,   1) | 0.692777126 0.606178616 0.767632787 0.041466036 
Par# 66600# C(  1,  1)( 24, 12)( 15,   1) | 0.307222874 0.232367213 0.393821384 0.041466036 
Par# 66601# C(  2,  1)( 24, 12)( 15,   1) | 1.000000000 1.000000000 1.000000000 0.000000000 
Par# 66602# C(  1,  2)( 24, 12)( 15,   1) | 0.692777126 0.606178616 0.767632787 0.041466036 
Par# 66603# C(  1,  1)( 25, 12)( 15,   1) | 0.307222874 0.232367213 0.393821384 0.041466036 
Par# 66604# C(  2,  1)( 25, 12)( 15,   1) | 1.000000000 1.000000000 1.000000000 0.000000000 
Par# 66605# C(  1,  2)( 25, 12)( 15,   1) | 0.692777126 0.606178616 0.767632787 0.041466036 
Par# 66606# C(  1,  1)( 26, 12)( 15,   1) | 0.307222874 0.232367213 0.393821384 0.041466036 
Par# 66607# C(  2,  1)( 26, 12)( 15,   1) | 1.000000000 1.000000000 1.000000000 0.000000000 
Par# 66608# C(  1,  2)( 26, 12)( 15,   1) | 0.692777126 0.606178616 0.767632787 0.041466036 
Par# 66609# C(  1,  1)( 27, 12)( 15,   1) | 0.307222874 0.232367213 0.393821384 0.041466036 
Par# 66610# C(  2,  1)( 27, 12)( 15,   1) | 1.000000000 1.000000000 1.000000000 0.000000000 
Par# 66611# C(  1,  2)( 27, 12)( 15,   1) | 0.692777126 0.606178616 0.767632787 0.041466036 
Par# 66612# C(  1,  1)( 28, 12)( 15,   1) | 0.307222874 0.232367213 0.393821384 0.041466036 
Par# 66613# C(  2,  1)( 28, 12)( 15,   1) | 1.000000000 1.000000000 1.000000000 0.000000000 
Par# 66614# C(  1,  2)( 28, 12)( 15,   1) | 0.692777126 0.606178616 0.767632787 0.041466036 
Par# 66615# C(  1,  1)( 29, 12)( 15,   1) | 0.307222874 0.232367213 0.393821384 0.041466036 
Par# 66616# C(  2,  1)( 29, 12)( 15,   1) | 1.000000000 1.000000000 1.000000000 0.000000000 
Par# 66617# C(  1,  2)( 29, 12)( 15,   1) | 0.692777126 0.606178616 0.767632787 0.041466036 
Par# 66618# C(  1,  1)( 30, 12)( 15,   1) | 0.307222874 0.232367213 0.393821384 0.041466036 
Par# 66619# C(  2,  1)( 30, 12)( 15,   1) | 1.000000000 1.000000000 1.000000000 0.000000000 
Par# 66620# C(  1,  2)( 30, 12)( 15,   1) | 0.692777126 0.606178616 0.767632787 0.041466036 
Par# 66621# C(  1,  1)( 31, 12)( 15,   1) | 0.307222874 0.232367213 0.393821384 0.041466036 
Par# 66622# C(  2,  1)( 31, 12)( 15,   1) | 1.000000000 1.000000000 1.000000000 0.000000000 
Par# 66623# C(  1,  2)( 31, 12)( 15,   1) | 0.692777126 0.606178616 0.767632787 0.041466036 
Par# 66624# C(  1,  1)( 32, 12)( 15,   1) | 0.307222874 0.232367213 0.393821384 0.041466036 
Par# 66625# C(  2,  1)( 32, 12)( 15,   1) | 1.000000000 1.000000000 1.000000000 0.000000000 
Par# 66626# C(  1,  2)( 32, 12)( 15,   1) | 0.692777126 0.606178616 0.767632787 0.041466036 
Par# 66627# C(  1,  1)( 33, 12)( 15,   1) | 0.307222874 0.232367213 0.393821384 0.041466036 
Par# 66628# C(  2,  1)( 33, 12)( 15,   1) | 1.000000000 1.000000000 1.000000000 0.000000000 
Par# 66629# C(  1,  2)( 33, 12)( 15,   1) | 0.692777126 0.606178616 0.767632787 0.041466036 
Par# 66630# C(  1,  1)( 34, 12)( 15,   1) | 0.307222874 0.232367213 0.393821384 0.041466036 
Par# 66631# C(  2,  1)( 34, 12)( 15,   1) | 1.000000000 1.000000000 1.000000000 0.000000000 
Par# 66632# C(  1,  2)( 34, 12)( 15,   1) | 0.692777126 0.606178616 0.767632787 0.041466036 
Par# 66633# C(  1,  1)( 35, 12)( 15,   1) | 0.307222874 0.232367213 0.393821384 0.041466036 
Par# 66634# C(  2,  1)( 35, 12)( 15,   1) | 1.000000000 1.000000000 1.000000000 0.000000000 
Par# 66635# C(  1,  2)( 35, 12)( 15,   1) | 0.692777126 0.606178616 0.767632787 0.041466036 
Par# 66636# C(  1,  1)( 36, 12)( 15,   1) | 0.307222874 0.232367213 0.393821384 0.041466036 
Par# 66637# C(  2,  1)( 36, 12)( 15,   1) | 1.000000000 1.000000000 1.000000000 0.000000000 
Par# 66638# C(  1,  2)( 36, 12)( 15,   1) | 0.692777126 0.606178616 0.767632787 0.041466036 
Par# 66639# C(  1,  1)( 37, 12)( 15,   1) | 0.307222874 0.232367213 0.393821384 0.041466036 
Par# 66640# C(  2,  1)( 37, 12)( 15,   1) | 1.000000000 1.000000000 1.000000000 0.000000000 
Par# 66641# C(  1,  2)( 37, 12)( 15,   1) | 0.692777126 0.606178616 0.767632787 0.041466036 
Par# 66642# C(  1,  1)( 38, 12)( 15,   1) | 0.307222874 0.232367213 0.393821384 0.041466036 
Par# 66643# C(  2,  1)( 38, 12)( 15,   1) | 1.000000000 1.000000000 1.000000000 0.000000000 
Par# 66644# C(  1,  2)( 38, 12)( 15,   1) | 0.692777126 0.606178616 0.767632787 0.041466036 
Par# 66645# C(  1,  1)( 13, 13)( 15,   1) | 0.307222874 0.232367213 0.393821384 0.041466036 
Par# 66646# C(  2,  1)( 13, 13)( 15,   1) | 1.000000000 1.000000000 1.000000000 0.000000000 
Par# 66647# C(  1,  2)( 13, 13)( 15,   1) | 0.692777126 0.606178616 0.767632787 0.041466036 
Par# 66648# C(  1,  1)( 14, 13)( 15,   1) | 0.307222874 0.232367213 0.393821384 0.041466036 
Par# 66649# C(  2,  1)( 14, 13)( 15,   1) | 1.000000000 1.000000000 1.000000000 0.000000000 
Par# 66650# C(  1,  2)( 14, 13)( 15,   1) | 0.692777126 0.606178616 0.767632787 0.041466036 
Par# 66651# C(  1,  1)( 15, 13)( 15,   1) | 0.307222874 0.232367213 0.393821384 0.041466036 
Par# 66652# C(  2,  1)( 15, 13)( 15,   1) | 1.000000000 1.000000000 1.000000000 0.000000000 
Par# 66653# C(  1,  2)( 15, 13)( 15,   1) | 0.692777126 0.606178616 0.767632787 0.041466036 
Par# 66654# C(  1,  1)( 16, 13)( 15,   1) | 0.307222874 0.232367213 0.393821384 0.041466036 
Par# 66655# C(  2,  1)( 16, 13)( 15,   1) | 1.000000000 1.000000000 1.000000000 0.000000000 
Par# 66656# C(  1,  2)( 16, 13)( 15,   1) | 0.692777126 0.606178616 0.767632787 0.041466036 
Par# 66657# C(  1,  1)( 17, 13)( 15,   1) | 0.307222874 0.232367213 0.393821384 0.041466036 
Par# 66658# C(  2,  1)( 17, 13)( 15,   1) | 1.000000000 1.000000000 1.000000000 0.000000000 
Par# 66659# C(  1,  2)( 17, 13)( 15,   1) | 0.692777126 0.606178616 0.767632787 0.041466036 
Par# 66660# C(  1,  1)( 18, 13)( 15,   1) | 0.307222874 0.232367213 0.393821384 0.041466036 
Par# 66661# C(  2,  1)( 18, 13)( 15,   1) | 1.000000000 1.000000000 1.000000000 0.000000000 
Par# 66662# C(  1,  2)( 18, 13)( 15,   1) | 0.692777126 0.606178616 0.767632787 0.041466036 
Par# 66663# C(  1,  1)( 19, 13)( 15,   1) | 0.307222874 0.232367213 0.393821384 0.041466036 
Par# 66664# C(  2,  1)( 19, 13)( 15,   1) | 1.000000000 1.000000000 1.000000000 0.000000000 
Par# 66665# C(  1,  2)( 19, 13)( 15,   1) | 0.692777126 0.606178616 0.767632787 0.041466036 
Par# 66666# C(  1,  1)( 20, 13)( 15,   1) | 0.307222874 0.232367213 0.393821384 0.041466036 
Par# 66667# C(  2,  1)( 20, 13)( 15,   1) | 1.000000000 1.000000000 1.000000000 0.000000000 
Par# 66668# C(  1,  2)( 20, 13)( 15,   1) | 0.692777126 0.606178616 0.767632787 0.041466036 
Par# 66669# C(  1,  1)( 21, 13)( 15,   1) | 0.307222874 0.232367213 0.393821384 0.041466036 
Par# 66670# C(  2,  1)( 21, 13)( 15,   1) | 1.000000000 1.000000000 1.000000000 0.000000000 
Par# 66671# C(  1,  2)( 21, 13)( 15,   1) | 0.692777126 0.606178616 0.767632787 0.041466036 
Par# 66672# C(  1,  1)( 22, 13)( 15,   1) | 0.307222874 0.232367213 0.393821384 0.041466036 
Par# 66673# C(  2,  1)( 22, 13)( 15,   1) | 1.000000000 1.000000000 1.000000000 0.000000000 
Par# 66674# C(  1,  2)( 22, 13)( 15,   1) | 0.692777126 0.606178616 0.767632787 0.041466036 
Par# 66675# C(  1,  1)( 23, 13)( 15,   1) | 0.307222874 0.232367213 0.393821384 0.041466036 
Par# 66676# C(  2,  1)( 23, 13)( 15,   1) | 1.000000000 1.000000000 1.000000000 0.000000000 
Par# 66677# C(  1,  2)( 23, 13)( 15,   1) | 0.692777126 0.606178616 0.767632787 0.041466036 
Par# 66678# C(  1,  1)( 24, 13)( 15,   1) | 0.307222874 0.232367213 0.393821384 0.041466036 
Par# 66679# C(  2,  1)( 24, 13)( 15,   1) | 1.000000000 1.000000000 1.000000000 0.000000000 
Par# 66680# C(  1,  2)( 24, 13)( 15,   1) | 0.692777126 0.606178616 0.767632787 0.041466036 
Par# 66681# C(  1,  1)( 25, 13)( 15,   1) | 0.307222874 0.232367213 0.393821384 0.041466036 
Par# 66682# C(  2,  1)( 25, 13)( 15,   1) | 1.000000000 1.000000000 1.000000000 0.000000000 
Par# 66683# C(  1,  2)( 25, 13)( 15,   1) | 0.692777126 0.606178616 0.767632787 0.041466036 
Par# 66684# C(  1,  1)( 26, 13)( 15,   1) | 0.307222874 0.232367213 0.393821384 0.041466036 
Par# 66685# C(  2,  1)( 26, 13)( 15,   1) | 1.000000000 1.000000000 1.000000000 0.000000000 
Par# 66686# C(  1,  2)( 26, 13)( 15,   1) | 0.692777126 0.606178616 0.767632787 0.041466036 
Par# 66687# C(  1,  1)( 27, 13)( 15,   1) | 0.307222874 0.232367213 0.393821384 0.041466036 
Par# 66688# C(  2,  1)( 27, 13)( 15,   1) | 1.000000000 1.000000000 1.000000000 0.000000000 
Par# 66689# C(  1,  2)( 27, 13)( 15,   1) | 0.692777126 0.606178616 0.767632787 0.041466036 
Par# 66690# C(  1,  1)( 28, 13)( 15,   1) | 0.307222874 0.232367213 0.393821384 0.041466036 
Par# 66691# C(  2,  1)( 28, 13)( 15,   1) | 1.000000000 1.000000000 1.000000000 0.000000000 
Par# 66692# C(  1,  2)( 28, 13)( 15,   1) | 0.692777126 0.606178616 0.767632787 0.041466036 
Par# 66693# C(  1,  1)( 29, 13)( 15,   1) | 0.307222874 0.232367213 0.393821384 0.041466036 
Par# 66694# C(  2,  1)( 29, 13)( 15,   1) | 1.000000000 1.000000000 1.000000000 0.000000000 
Par# 66695# C(  1,  2)( 29, 13)( 15,   1) | 0.692777126 0.606178616 0.767632787 0.041466036 
Par# 66696# C(  1,  1)( 30, 13)( 15,   1) | 0.307222874 0.232367213 0.393821384 0.041466036 
Par# 66697# C(  2,  1)( 30, 13)( 15,   1) | 1.000000000 1.000000000 1.000000000 0.000000000 
Par# 66698# C(  1,  2)( 30, 13)( 15,   1) | 0.692777126 0.606178616 0.767632787 0.041466036 
Par# 66699# C(  1,  1)( 31, 13)( 15,   1) | 0.307222874 0.232367213 0.393821384 0.041466036 
Par# 66700# C(  2,  1)( 31, 13)( 15,   1) | 1.000000000 1.000000000 1.000000000 0.000000000 
Par# 66701# C(  1,  2)( 31, 13)( 15,   1) | 0.692777126 0.606178616 0.767632787 0.041466036 
Par# 66702# C(  1,  1)( 32, 13)( 15,   1) | 0.307222874 0.232367213 0.393821384 0.041466036 
Par# 66703# C(  2,  1)( 32, 13)( 15,   1) | 1.000000000 1.000000000 1.000000000 0.000000000 
Par# 66704# C(  1,  2)( 32, 13)( 15,   1) | 0.692777126 0.606178616 0.767632787 0.041466036 
Par# 66705# C(  1,  1)( 33, 13)( 15,   1) | 0.307222874 0.232367213 0.393821384 0.041466036 
Par# 66706# C(  2,  1)( 33, 13)( 15,   1) | 1.000000000 1.000000000 1.000000000 0.000000000 
Par# 66707# C(  1,  2)( 33, 13)( 15,   1) | 0.692777126 0.606178616 0.767632787 0.041466036 
Par# 66708# C(  1,  1)( 34, 13)( 15,   1) | 0.307222874 0.232367213 0.393821384 0.041466036 
Par# 66709# C(  2,  1)( 34, 13)( 15,   1) | 1.000000000 1.000000000 1.000000000 0.000000000 
Par# 66710# C(  1,  2)( 34, 13)( 15,   1) | 0.692777126 0.606178616 0.767632787 0.041466036 
Par# 66711# C(  1,  1)( 35, 13)( 15,   1) | 0.307222874 0.232367213 0.393821384 0.041466036 
Par# 66712# C(  2,  1)( 35, 13)( 15,   1) | 1.000000000 1.000000000 1.000000000 0.000000000 
Par# 66713# C(  1,  2)( 35, 13)( 15,   1) | 0.692777126 0.606178616 0.767632787 0.041466036 
Par# 66714# C(  1,  1)( 36, 13)( 15,   1) | 0.307222874 0.232367213 0.393821384 0.041466036 
Par# 66715# C(  2,  1)( 36, 13)( 15,   1) | 1.000000000 1.000000000 1.000000000 0.000000000 
Par# 66716# C(  1,  2)( 36, 13)( 15,   1) | 0.692777126 0.606178616 0.767632787 0.041466036 
Par# 66717# C(  1,  1)( 37, 13)( 15,   1) | 0.307222874 0.232367213 0.393821384 0.041466036 
Par# 66718# C(  2,  1)( 37, 13)( 15,   1) | 1.000000000 1.000000000 1.000000000 0.000000000 
Par# 66719# C(  1,  2)( 37, 13)( 15,   1) | 0.692777126 0.606178616 0.767632787 0.041466036 
Par# 66720# C(  1,  1)( 38, 13)( 15,   1) | 0.307222874 0.232367213 0.393821384 0.041466036 
Par# 66721# C(  2,  1)( 38, 13)( 15,   1) | 1.000000000 1.000000000 1.000000000 0.000000000 
Par# 66722# C(  1,  2)( 38, 13)( 15,   1) | 0.692777126 0.606178616 0.767632787 0.041466036 
Par# 66723# C(  1,  1)( 14, 14)( 15,   1) | 0.307222874 0.232367213 0.393821384 0.041466036 
Par# 66724# C(  2,  1)( 14, 14)( 15,   1) | 1.000000000 1.000000000 1.000000000 0.000000000 
Par# 66725# C(  1,  2)( 14, 14)( 15,   1) | 0.692777126 0.606178616 0.767632787 0.041466036 
Par# 66726# C(  1,  1)( 15, 14)( 15,   1) | 0.307222874 0.232367213 0.393821384 0.041466036 
Par# 66727# C(  2,  1)( 15, 14)( 15,   1) | 1.000000000 1.000000000 1.000000000 0.000000000 
Par# 66728# C(  1,  2)( 15, 14)( 15,   1) | 0.692777126 0.606178616 0.767632787 0.041466036 
Par# 66729# C(  1,  1)( 16, 14)( 15,   1) | 0.307222874 0.232367213 0.393821384 0.041466036 
Par# 66730# C(  2,  1)( 16, 14)( 15,   1) | 1.000000000 1.000000000 1.000000000 0.000000000 
Par# 66731# C(  1,  2)( 16, 14)( 15,   1) | 0.692777126 0.606178616 0.767632787 0.041466036 
Par# 66732# C(  1,  1)( 17, 14)( 15,   1) | 0.307222874 0.232367213 0.393821384 0.041466036 
Par# 66733# C(  2,  1)( 17, 14)( 15,   1) | 1.000000000 1.000000000 1.000000000 0.000000000 
Par# 66734# C(  1,  2)( 17, 14)( 15,   1) | 0.692777126 0.606178616 0.767632787 0.041466036 
Par# 66735# C(  1,  1)( 18, 14)( 15,   1) | 0.307222874 0.232367213 0.393821384 0.041466036 
Par# 66736# C(  2,  1)( 18, 14)( 15,   1) | 1.000000000 1.000000000 1.000000000 0.000000000 
Par# 66737# C(  1,  2)( 18, 14)( 15,   1) | 0.692777126 0.606178616 0.767632787 0.041466036 
Par# 66738# C(  1,  1)( 19, 14)( 15,   1) | 0.307222874 0.232367213 0.393821384 0.041466036 
Par# 66739# C(  2,  1)( 19, 14)( 15,   1) | 1.000000000 1.000000000 1.000000000 0.000000000 
Par# 66740# C(  1,  2)( 19, 14)( 15,   1) | 0.692777126 0.606178616 0.767632787 0.041466036 
Par# 66741# C(  1,  1)( 20, 14)( 15,   1) | 0.307222874 0.232367213 0.393821384 0.041466036 
Par# 66742# C(  2,  1)( 20, 14)( 15,   1) | 1.000000000 1.000000000 1.000000000 0.000000000 
Par# 66743# C(  1,  2)( 20, 14)( 15,   1) | 0.692777126 0.606178616 0.767632787 0.041466036 
Par# 66744# C(  1,  1)( 21, 14)( 15,   1) | 0.307222874 0.232367213 0.393821384 0.041466036 
Par# 66745# C(  2,  1)( 21, 14)( 15,   1) | 1.000000000 1.000000000 1.000000000 0.000000000 
Par# 66746# C(  1,  2)( 21, 14)( 15,   1) | 0.692777126 0.606178616 0.767632787 0.041466036 
Par# 66747# C(  1,  1)( 22, 14)( 15,   1) | 0.307222874 0.232367213 0.393821384 0.041466036 
Par# 66748# C(  2,  1)( 22, 14)( 15,   1) | 1.000000000 1.000000000 1.000000000 0.000000000 
Par# 66749# C(  1,  2)( 22, 14)( 15,   1) | 0.692777126 0.606178616 0.767632787 0.041466036 
Par# 66750# C(  1,  1)( 23, 14)( 15,   1) | 0.307222874 0.232367213 0.393821384 0.041466036 
Par# 66751# C(  2,  1)( 23, 14)( 15,   1) | 1.000000000 1.000000000 1.000000000 0.000000000 
Par# 66752# C(  1,  2)( 23, 14)( 15,   1) | 0.692777126 0.606178616 0.767632787 0.041466036 
Par# 66753# C(  1,  1)( 24, 14)( 15,   1) | 0.307222874 0.232367213 0.393821384 0.041466036 
Par# 66754# C(  2,  1)( 24, 14)( 15,   1) | 1.000000000 1.000000000 1.000000000 0.000000000 
Par# 66755# C(  1,  2)( 24, 14)( 15,   1) | 0.692777126 0.606178616 0.767632787 0.041466036 
Par# 66756# C(  1,  1)( 25, 14)( 15,   1) | 0.307222874 0.232367213 0.393821384 0.041466036 
Par# 66757# C(  2,  1)( 25, 14)( 15,   1) | 1.000000000 1.000000000 1.000000000 0.000000000 
Par# 66758# C(  1,  2)( 25, 14)( 15,   1) | 0.692777126 0.606178616 0.767632787 0.041466036 
Par# 66759# C(  1,  1)( 26, 14)( 15,   1) | 0.307222874 0.232367213 0.393821384 0.041466036 
Par# 66760# C(  2,  1)( 26, 14)( 15,   1) | 1.000000000 1.000000000 1.000000000 0.000000000 
Par# 66761# C(  1,  2)( 26, 14)( 15,   1) | 0.692777126 0.606178616 0.767632787 0.041466036 
Par# 66762# C(  1,  1)( 27, 14)( 15,   1) | 0.307222874 0.232367213 0.393821384 0.041466036 
Par# 66763# C(  2,  1)( 27, 14)( 15,   1) | 1.000000000 1.000000000 1.000000000 0.000000000 
Par# 66764# C(  1,  2)( 27, 14)( 15,   1) | 0.692777126 0.606178616 0.767632787 0.041466036 
Par# 66765# C(  1,  1)( 28, 14)( 15,   1) | 0.307222874 0.232367213 0.393821384 0.041466036 
Par# 66766# C(  2,  1)( 28, 14)( 15,   1) | 1.000000000 1.000000000 1.000000000 0.000000000 
Par# 66767# C(  1,  2)( 28, 14)( 15,   1) | 0.692777126 0.606178616 0.767632787 0.041466036 
Par# 66768# C(  1,  1)( 29, 14)( 15,   1) | 0.307222874 0.232367213 0.393821384 0.041466036 
Par# 66769# C(  2,  1)( 29, 14)( 15,   1) | 1.000000000 1.000000000 1.000000000 0.000000000 
Par# 66770# C(  1,  2)( 29, 14)( 15,   1) | 0.692777126 0.606178616 0.767632787 0.041466036 
Par# 66771# C(  1,  1)( 30, 14)( 15,   1) | 0.307222874 0.232367213 0.393821384 0.041466036 
Par# 66772# C(  2,  1)( 30, 14)( 15,   1) | 1.000000000 1.000000000 1.000000000 0.000000000 
Par# 66773# C(  1,  2)( 30, 14)( 15,   1) | 0.692777126 0.606178616 0.767632787 0.041466036 
Par# 66774# C(  1,  1)( 31, 14)( 15,   1) | 0.307222874 0.232367213 0.393821384 0.041466036 
Par# 66775# C(  2,  1)( 31, 14)( 15,   1) | 1.000000000 1.000000000 1.000000000 0.000000000 
Par# 66776# C(  1,  2)( 31, 14)( 15,   1) | 0.692777126 0.606178616 0.767632787 0.041466036 
Par# 66777# C(  1,  1)( 32, 14)( 15,   1) | 0.307222874 0.232367213 0.393821384 0.041466036 
Par# 66778# C(  2,  1)( 32, 14)( 15,   1) | 1.000000000 1.000000000 1.000000000 0.000000000 
Par# 66779# C(  1,  2)( 32, 14)( 15,   1) | 0.692777126 0.606178616 0.767632787 0.041466036 
Par# 66780# C(  1,  1)( 33, 14)( 15,   1) | 0.307222874 0.232367213 0.393821384 0.041466036 
Par# 66781# C(  2,  1)( 33, 14)( 15,   1) | 1.000000000 1.000000000 1.000000000 0.000000000 
Par# 66782# C(  1,  2)( 33, 14)( 15,   1) | 0.692777126 0.606178616 0.767632787 0.041466036 
Par# 66783# C(  1,  1)( 34, 14)( 15,   1) | 0.307222874 0.232367213 0.393821384 0.041466036 
Par# 66784# C(  2,  1)( 34, 14)( 15,   1) | 1.000000000 1.000000000 1.000000000 0.000000000 
Par# 66785# C(  1,  2)( 34, 14)( 15,   1) | 0.692777126 0.606178616 0.767632787 0.041466036 
Par# 66786# C(  1,  1)( 35, 14)( 15,   1) | 0.307222874 0.232367213 0.393821384 0.041466036 
Par# 66787# C(  2,  1)( 35, 14)( 15,   1) | 1.000000000 1.000000000 1.000000000 0.000000000 
Par# 66788# C(  1,  2)( 35, 14)( 15,   1) | 0.692777126 0.606178616 0.767632787 0.041466036 
Par# 66789# C(  1,  1)( 36, 14)( 15,   1) | 0.307222874 0.232367213 0.393821384 0.041466036 
Par# 66790# C(  2,  1)( 36, 14)( 15,   1) | 1.000000000 1.000000000 1.000000000 0.000000000 
Par# 66791# C(  1,  2)( 36, 14)( 15,   1) | 0.692777126 0.606178616 0.767632787 0.041466036 
Par# 66792# C(  1,  1)( 37, 14)( 15,   1) | 0.307222874 0.232367213 0.393821384 0.041466036 
Par# 66793# C(  2,  1)( 37, 14)( 15,   1) | 1.000000000 1.000000000 1.000000000 0.000000000 
Par# 66794# C(  1,  2)( 37, 14)( 15,   1) | 0.692777126 0.606178616 0.767632787 0.041466036 
Par# 66795# C(  1,  1)( 38, 14)( 15,   1) | 0.307222874 0.232367213 0.393821384 0.041466036 
Par# 66796# C(  2,  1)( 38, 14)( 15,   1) | 1.000000000 1.000000000 1.000000000 0.000000000 
Par# 66797# C(  1,  2)( 38, 14)( 15,   1) | 0.692777126 0.606178616 0.767632787 0.041466036 
Par# 66798# C(  1,  1)( 15, 15)( 15,   1) | 0.307222874 0.232367213 0.393821384 0.041466036 
Par# 66799# C(  2,  1)( 15, 15)( 15,   1) | 1.000000000 1.000000000 1.000000000 0.000000000 
Par# 66800# C(  1,  2)( 15, 15)( 15,   1) | 0.692777126 0.606178616 0.767632787 0.041466036 
Par# 66801# C(  1,  1)( 16, 15)( 15,   1) | 0.307222874 0.232367213 0.393821384 0.041466036 
Par# 66802# C(  2,  1)( 16, 15)( 15,   1) | 1.000000000 1.000000000 1.000000000 0.000000000 
Par# 66803# C(  1,  2)( 16, 15)( 15,   1) | 0.692777126 0.606178616 0.767632787 0.041466036 
Par# 66804# C(  1,  1)( 17, 15)( 15,   1) | 0.307222874 0.232367213 0.393821384 0.041466036 
Par# 66805# C(  2,  1)( 17, 15)( 15,   1) | 1.000000000 1.000000000 1.000000000 0.000000000 
Par# 66806# C(  1,  2)( 17, 15)( 15,   1) | 0.692777126 0.606178616 0.767632787 0.041466036 
Par# 66807# C(  1,  1)( 18, 15)( 15,   1) | 0.307222874 0.232367213 0.393821384 0.041466036 
Par# 66808# C(  2,  1)( 18, 15)( 15,   1) | 1.000000000 1.000000000 1.000000000 0.000000000 
Par# 66809# C(  1,  2)( 18, 15)( 15,   1) | 0.692777126 0.606178616 0.767632787 0.041466036 
Par# 66810# C(  1,  1)( 19, 15)( 15,   1) | 0.307222874 0.232367213 0.393821384 0.041466036 
Par# 66811# C(  2,  1)( 19, 15)( 15,   1) | 1.000000000 1.000000000 1.000000000 0.000000000 
Par# 66812# C(  1,  2)( 19, 15)( 15,   1) | 0.692777126 0.606178616 0.767632787 0.041466036 
Par# 66813# C(  1,  1)( 20, 15)( 15,   1) | 0.307222874 0.232367213 0.393821384 0.041466036 
Par# 66814# C(  2,  1)( 20, 15)( 15,   1) | 1.000000000 1.000000000 1.000000000 0.000000000 
Par# 66815# C(  1,  2)( 20, 15)( 15,   1) | 0.692777126 0.606178616 0.767632787 0.041466036 
Par# 66816# C(  1,  1)( 21, 15)( 15,   1) | 0.307222874 0.232367213 0.393821384 0.041466036 
Par# 66817# C(  2,  1)( 21, 15)( 15,   1) | 1.000000000 1.000000000 1.000000000 0.000000000 
Par# 66818# C(  1,  2)( 21, 15)( 15,   1) | 0.692777126 0.606178616 0.767632787 0.041466036 
Par# 66819# C(  1,  1)( 22, 15)( 15,   1) | 0.307222874 0.232367213 0.393821384 0.041466036 
Par# 66820# C(  2,  1)( 22, 15)( 15,   1) | 1.000000000 1.000000000 1.000000000 0.000000000 
Par# 66821# C(  1,  2)( 22, 15)( 15,   1) | 0.692777126 0.606178616 0.767632787 0.041466036 
Par# 66822# C(  1,  1)( 23, 15)( 15,   1) | 0.307222874 0.232367213 0.393821384 0.041466036 
Par# 66823# C(  2,  1)( 23, 15)( 15,   1) | 1.000000000 1.000000000 1.000000000 0.000000000 
Par# 66824# C(  1,  2)( 23, 15)( 15,   1) | 0.692777126 0.606178616 0.767632787 0.041466036 
Par# 66825# C(  1,  1)( 24, 15)( 15,   1) | 0.307222874 0.232367213 0.393821384 0.041466036 
Par# 66826# C(  2,  1)( 24, 15)( 15,   1) | 1.000000000 1.000000000 1.000000000 0.000000000 
Par# 66827# C(  1,  2)( 24, 15)( 15,   1) | 0.692777126 0.606178616 0.767632787 0.041466036 
Par# 66828# C(  1,  1)( 25, 15)( 15,   1) | 0.307222874 0.232367213 0.393821384 0.041466036 
Par# 66829# C(  2,  1)( 25, 15)( 15,   1) | 1.000000000 1.000000000 1.000000000 0.000000000 
Par# 66830# C(  1,  2)( 25, 15)( 15,   1) | 0.692777126 0.606178616 0.767632787 0.041466036 
Par# 66831# C(  1,  1)( 26, 15)( 15,   1) | 0.307222874 0.232367213 0.393821384 0.041466036 
Par# 66832# C(  2,  1)( 26, 15)( 15,   1) | 1.000000000 1.000000000 1.000000000 0.000000000 
Par# 66833# C(  1,  2)( 26, 15)( 15,   1) | 0.692777126 0.606178616 0.767632787 0.041466036 
Par# 66834# C(  1,  1)( 27, 15)( 15,   1) | 0.307222874 0.232367213 0.393821384 0.041466036 
Par# 66835# C(  2,  1)( 27, 15)( 15,   1) | 1.000000000 1.000000000 1.000000000 0.000000000 
Par# 66836# C(  1,  2)( 27, 15)( 15,   1) | 0.692777126 0.606178616 0.767632787 0.041466036 
Par# 66837# C(  1,  1)( 28, 15)( 15,   1) | 0.307222874 0.232367213 0.393821384 0.041466036 
Par# 66838# C(  2,  1)( 28, 15)( 15,   1) | 1.000000000 1.000000000 1.000000000 0.000000000 
Par# 66839# C(  1,  2)( 28, 15)( 15,   1) | 0.692777126 0.606178616 0.767632787 0.041466036 
Par# 66840# C(  1,  1)( 29, 15)( 15,   1) | 0.307222874 0.232367213 0.393821384 0.041466036 
Par# 66841# C(  2,  1)( 29, 15)( 15,   1) | 1.000000000 1.000000000 1.000000000 0.000000000 
Par# 66842# C(  1,  2)( 29, 15)( 15,   1) | 0.692777126 0.606178616 0.767632787 0.041466036 
Par# 66843# C(  1,  1)( 30, 15)( 15,   1) | 0.307222874 0.232367213 0.393821384 0.041466036 
Par# 66844# C(  2,  1)( 30, 15)( 15,   1) | 1.000000000 1.000000000 1.000000000 0.000000000 
Par# 66845# C(  1,  2)( 30, 15)( 15,   1) | 0.692777126 0.606178616 0.767632787 0.041466036 
Par# 66846# C(  1,  1)( 31, 15)( 15,   1) | 0.307222874 0.232367213 0.393821384 0.041466036 
Par# 66847# C(  2,  1)( 31, 15)( 15,   1) | 1.000000000 1.000000000 1.000000000 0.000000000 
Par# 66848# C(  1,  2)( 31, 15)( 15,   1) | 0.692777126 0.606178616 0.767632787 0.041466036 
Par# 66849# C(  1,  1)( 32, 15)( 15,   1) | 0.307222874 0.232367213 0.393821384 0.041466036 
Par# 66850# C(  2,  1)( 32, 15)( 15,   1) | 1.000000000 1.000000000 1.000000000 0.000000000 
Par# 66851# C(  1,  2)( 32, 15)( 15,   1) | 0.692777126 0.606178616 0.767632787 0.041466036 
Par# 66852# C(  1,  1)( 33, 15)( 15,   1) | 0.307222874 0.232367213 0.393821384 0.041466036 
Par# 66853# C(  2,  1)( 33, 15)( 15,   1) | 1.000000000 1.000000000 1.000000000 0.000000000 
Par# 66854# C(  1,  2)( 33, 15)( 15,   1) | 0.692777126 0.606178616 0.767632787 0.041466036 
Par# 66855# C(  1,  1)( 34, 15)( 15,   1) | 0.307222874 0.232367213 0.393821384 0.041466036 
Par# 66856# C(  2,  1)( 34, 15)( 15,   1) | 1.000000000 1.000000000 1.000000000 0.000000000 
Par# 66857# C(  1,  2)( 34, 15)( 15,   1) | 0.692777126 0.606178616 0.767632787 0.041466036 
Par# 66858# C(  1,  1)( 35, 15)( 15,   1) | 0.307222874 0.232367213 0.393821384 0.041466036 
Par# 66859# C(  2,  1)( 35, 15)( 15,   1) | 1.000000000 1.000000000 1.000000000 0.000000000 
Par# 66860# C(  1,  2)( 35, 15)( 15,   1) | 0.692777126 0.606178616 0.767632787 0.041466036 
Par# 66861# C(  1,  1)( 36, 15)( 15,   1) | 0.307222874 0.232367213 0.393821384 0.041466036 
Par# 66862# C(  2,  1)( 36, 15)( 15,   1) | 1.000000000 1.000000000 1.000000000 0.000000000 
Par# 66863# C(  1,  2)( 36, 15)( 15,   1) | 0.692777126 0.606178616 0.767632787 0.041466036 
Par# 66864# C(  1,  1)( 37, 15)( 15,   1) | 0.307222874 0.232367213 0.393821384 0.041466036 
Par# 66865# C(  2,  1)( 37, 15)( 15,   1) | 1.000000000 1.000000000 1.000000000 0.000000000 
Par# 66866# C(  1,  2)( 37, 15)( 15,   1) | 0.692777126 0.606178616 0.767632787 0.041466036 
Par# 66867# C(  1,  1)( 38, 15)( 15,   1) | 0.307222874 0.232367213 0.393821384 0.041466036 
Par# 66868# C(  2,  1)( 38, 15)( 15,   1) | 1.000000000 1.000000000 1.000000000 0.000000000 
Par# 66869# C(  1,  2)( 38, 15)( 15,   1) | 0.692777126 0.606178616 0.767632787 0.041466036 
Par# 66870# C(  1,  1)( 16, 16)( 15,   1) | 0.307222874 0.232367213 0.393821384 0.041466036 
Par# 66871# C(  2,  1)( 16, 16)( 15,   1) | 1.000000000 1.000000000 1.000000000 0.000000000 
Par# 66872# C(  1,  2)( 16, 16)( 15,   1) | 0.692777126 0.606178616 0.767632787 0.041466036 
Par# 66873# C(  1,  1)( 17, 16)( 15,   1) | 0.307222874 0.232367213 0.393821384 0.041466036 
Par# 66874# C(  2,  1)( 17, 16)( 15,   1) | 1.000000000 1.000000000 1.000000000 0.000000000 
Par# 66875# C(  1,  2)( 17, 16)( 15,   1) | 0.692777126 0.606178616 0.767632787 0.041466036 
Par# 66876# C(  1,  1)( 18, 16)( 15,   1) | 0.307222874 0.232367213 0.393821384 0.041466036 
Par# 66877# C(  2,  1)( 18, 16)( 15,   1) | 1.000000000 1.000000000 1.000000000 0.000000000 
Par# 66878# C(  1,  2)( 18, 16)( 15,   1) | 0.692777126 0.606178616 0.767632787 0.041466036 
Par# 66879# C(  1,  1)( 19, 16)( 15,   1) | 0.307222874 0.232367213 0.393821384 0.041466036 
Par# 66880# C(  2,  1)( 19, 16)( 15,   1) | 1.000000000 1.000000000 1.000000000 0.000000000 
Par# 66881# C(  1,  2)( 19, 16)( 15,   1) | 0.692777126 0.606178616 0.767632787 0.041466036 
Par# 66882# C(  1,  1)( 20, 16)( 15,   1) | 0.307222874 0.232367213 0.393821384 0.041466036 
Par# 66883# C(  2,  1)( 20, 16)( 15,   1) | 1.000000000 1.000000000 1.000000000 0.000000000 
Par# 66884# C(  1,  2)( 20, 16)( 15,   1) | 0.692777126 0.606178616 0.767632787 0.041466036 
Par# 66885# C(  1,  1)( 21, 16)( 15,   1) | 0.307222874 0.232367213 0.393821384 0.041466036 
Par# 66886# C(  2,  1)( 21, 16)( 15,   1) | 1.000000000 1.000000000 1.000000000 0.000000000 
Par# 66887# C(  1,  2)( 21, 16)( 15,   1) | 0.692777126 0.606178616 0.767632787 0.041466036 
Par# 66888# C(  1,  1)( 22, 16)( 15,   1) | 0.307222874 0.232367213 0.393821384 0.041466036 
Par# 66889# C(  2,  1)( 22, 16)( 15,   1) | 1.000000000 1.000000000 1.000000000 0.000000000 
Par# 66890# C(  1,  2)( 22, 16)( 15,   1) | 0.692777126 0.606178616 0.767632787 0.041466036 
Par# 66891# C(  1,  1)( 23, 16)( 15,   1) | 0.307222874 0.232367213 0.393821384 0.041466036 
Par# 66892# C(  2,  1)( 23, 16)( 15,   1) | 1.000000000 1.000000000 1.000000000 0.000000000 
Par# 66893# C(  1,  2)( 23, 16)( 15,   1) | 0.692777126 0.606178616 0.767632787 0.041466036 
Par# 66894# C(  1,  1)( 24, 16)( 15,   1) | 0.307222874 0.232367213 0.393821384 0.041466036 
Par# 66895# C(  2,  1)( 24, 16)( 15,   1) | 1.000000000 1.000000000 1.000000000 0.000000000 
Par# 66896# C(  1,  2)( 24, 16)( 15,   1) | 0.692777126 0.606178616 0.767632787 0.041466036 
Par# 66897# C(  1,  1)( 25, 16)( 15,   1) | 0.307222874 0.232367213 0.393821384 0.041466036 
Par# 66898# C(  2,  1)( 25, 16)( 15,   1) | 1.000000000 1.000000000 1.000000000 0.000000000 
Par# 66899# C(  1,  2)( 25, 16)( 15,   1) | 0.692777126 0.606178616 0.767632787 0.041466036 
Par# 66900# C(  1,  1)( 26, 16)( 15,   1) | 0.307222874 0.232367213 0.393821384 0.041466036 
Par# 66901# C(  2,  1)( 26, 16)( 15,   1) | 1.000000000 1.000000000 1.000000000 0.000000000 
Par# 66902# C(  1,  2)( 26, 16)( 15,   1) | 0.692777126 0.606178616 0.767632787 0.041466036 
Par# 66903# C(  1,  1)( 27, 16)( 15,   1) | 0.307222874 0.232367213 0.393821384 0.041466036 
Par# 66904# C(  2,  1)( 27, 16)( 15,   1) | 1.000000000 1.000000000 1.000000000 0.000000000 
Par# 66905# C(  1,  2)( 27, 16)( 15,   1) | 0.692777126 0.606178616 0.767632787 0.041466036 
Par# 66906# C(  1,  1)( 28, 16)( 15,   1) | 0.307222874 0.232367213 0.393821384 0.041466036 
Par# 66907# C(  2,  1)( 28, 16)( 15,   1) | 1.000000000 1.000000000 1.000000000 0.000000000 
Par# 66908# C(  1,  2)( 28, 16)( 15,   1) | 0.692777126 0.606178616 0.767632787 0.041466036 
Par# 66909# C(  1,  1)( 29, 16)( 15,   1) | 0.307222874 0.232367213 0.393821384 0.041466036 
Par# 66910# C(  2,  1)( 29, 16)( 15,   1) | 1.000000000 1.000000000 1.000000000 0.000000000 
Par# 66911# C(  1,  2)( 29, 16)( 15,   1) | 0.692777126 0.606178616 0.767632787 0.041466036 
Par# 66912# C(  1,  1)( 30, 16)( 15,   1) | 0.307222874 0.232367213 0.393821384 0.041466036 
Par# 66913# C(  2,  1)( 30, 16)( 15,   1) | 1.000000000 1.000000000 1.000000000 0.000000000 
Par# 66914# C(  1,  2)( 30, 16)( 15,   1) | 0.692777126 0.606178616 0.767632787 0.041466036 
Par# 66915# C(  1,  1)( 31, 16)( 15,   1) | 0.307222874 0.232367213 0.393821384 0.041466036 
Par# 66916# C(  2,  1)( 31, 16)( 15,   1) | 1.000000000 1.000000000 1.000000000 0.000000000 
Par# 66917# C(  1,  2)( 31, 16)( 15,   1) | 0.692777126 0.606178616 0.767632787 0.041466036 
Par# 66918# C(  1,  1)( 32, 16)( 15,   1) | 0.307222874 0.232367213 0.393821384 0.041466036 
Par# 66919# C(  2,  1)( 32, 16)( 15,   1) | 1.000000000 1.000000000 1.000000000 0.000000000 
Par# 66920# C(  1,  2)( 32, 16)( 15,   1) | 0.692777126 0.606178616 0.767632787 0.041466036 
Par# 66921# C(  1,  1)( 33, 16)( 15,   1) | 0.307222874 0.232367213 0.393821384 0.041466036 
Par# 66922# C(  2,  1)( 33, 16)( 15,   1) | 1.000000000 1.000000000 1.000000000 0.000000000 
Par# 66923# C(  1,  2)( 33, 16)( 15,   1) | 0.692777126 0.606178616 0.767632787 0.041466036 
Par# 66924# C(  1,  1)( 34, 16)( 15,   1) | 0.307222874 0.232367213 0.393821384 0.041466036 
Par# 66925# C(  2,  1)( 34, 16)( 15,   1) | 1.000000000 1.000000000 1.000000000 0.000000000 
Par# 66926# C(  1,  2)( 34, 16)( 15,   1) | 0.692777126 0.606178616 0.767632787 0.041466036 
Par# 66927# C(  1,  1)( 35, 16)( 15,   1) | 0.307222874 0.232367213 0.393821384 0.041466036 
Par# 66928# C(  2,  1)( 35, 16)( 15,   1) | 1.000000000 1.000000000 1.000000000 0.000000000 
Par# 66929# C(  1,  2)( 35, 16)( 15,   1) | 0.692777126 0.606178616 0.767632787 0.041466036 
Par# 66930# C(  1,  1)( 36, 16)( 15,   1) | 0.307222874 0.232367213 0.393821384 0.041466036 
Par# 66931# C(  2,  1)( 36, 16)( 15,   1) | 1.000000000 1.000000000 1.000000000 0.000000000 
Par# 66932# C(  1,  2)( 36, 16)( 15,   1) | 0.692777126 0.606178616 0.767632787 0.041466036 
Par# 66933# C(  1,  1)( 37, 16)( 15,   1) | 0.307222874 0.232367213 0.393821384 0.041466036 
Par# 66934# C(  2,  1)( 37, 16)( 15,   1) | 1.000000000 1.000000000 1.000000000 0.000000000 
Par# 66935# C(  1,  2)( 37, 16)( 15,   1) | 0.692777126 0.606178616 0.767632787 0.041466036 
Par# 66936# C(  1,  1)( 38, 16)( 15,   1) | 0.307222874 0.232367213 0.393821384 0.041466036 
Par# 66937# C(  2,  1)( 38, 16)( 15,   1) | 1.000000000 1.000000000 1.000000000 0.000000000 
Par# 66938# C(  1,  2)( 38, 16)( 15,   1) | 0.692777126 0.606178616 0.767632787 0.041466036 
Par# 66939# C(  1,  1)( 17, 17)( 15,   1) | 0.307222874 0.232367213 0.393821384 0.041466036 
Par# 66940# C(  2,  1)( 17, 17)( 15,   1) | 1.000000000 1.000000000 1.000000000 0.000000000 
Par# 66941# C(  1,  2)( 17, 17)( 15,   1) | 0.692777126 0.606178616 0.767632787 0.041466036 
Par# 66942# C(  1,  1)( 18, 17)( 15,   1) | 0.307222874 0.232367213 0.393821384 0.041466036 
Par# 66943# C(  2,  1)( 18, 17)( 15,   1) | 1.000000000 1.000000000 1.000000000 0.000000000 
Par# 66944# C(  1,  2)( 18, 17)( 15,   1) | 0.692777126 0.606178616 0.767632787 0.041466036 
Par# 66945# C(  1,  1)( 19, 17)( 15,   1) | 0.307222874 0.232367213 0.393821384 0.041466036 
Par# 66946# C(  2,  1)( 19, 17)( 15,   1) | 1.000000000 1.000000000 1.000000000 0.000000000 
Par# 66947# C(  1,  2)( 19, 17)( 15,   1) | 0.692777126 0.606178616 0.767632787 0.041466036 
Par# 66948# C(  1,  1)( 20, 17)( 15,   1) | 0.307222874 0.232367213 0.393821384 0.041466036 
Par# 66949# C(  2,  1)( 20, 17)( 15,   1) | 1.000000000 1.000000000 1.000000000 0.000000000 
Par# 66950# C(  1,  2)( 20, 17)( 15,   1) | 0.692777126 0.606178616 0.767632787 0.041466036 
Par# 66951# C(  1,  1)( 21, 17)( 15,   1) | 0.307222874 0.232367213 0.393821384 0.041466036 
Par# 66952# C(  2,  1)( 21, 17)( 15,   1) | 1.000000000 1.000000000 1.000000000 0.000000000 
Par# 66953# C(  1,  2)( 21, 17)( 15,   1) | 0.692777126 0.606178616 0.767632787 0.041466036 
Par# 66954# C(  1,  1)( 22, 17)( 15,   1) | 0.307222874 0.232367213 0.393821384 0.041466036 
Par# 66955# C(  2,  1)( 22, 17)( 15,   1) | 1.000000000 1.000000000 1.000000000 0.000000000 
Par# 66956# C(  1,  2)( 22, 17)( 15,   1) | 0.692777126 0.606178616 0.767632787 0.041466036 
Par# 66957# C(  1,  1)( 23, 17)( 15,   1) | 0.307222874 0.232367213 0.393821384 0.041466036 
Par# 66958# C(  2,  1)( 23, 17)( 15,   1) | 1.000000000 1.000000000 1.000000000 0.000000000 
Par# 66959# C(  1,  2)( 23, 17)( 15,   1) | 0.692777126 0.606178616 0.767632787 0.041466036 
Par# 66960# C(  1,  1)( 24, 17)( 15,   1) | 0.307222874 0.232367213 0.393821384 0.041466036 
Par# 66961# C(  2,  1)( 24, 17)( 15,   1) | 1.000000000 1.000000000 1.000000000 0.000000000 
Par# 66962# C(  1,  2)( 24, 17)( 15,   1) | 0.692777126 0.606178616 0.767632787 0.041466036 
Par# 66963# C(  1,  1)( 25, 17)( 15,   1) | 0.307222874 0.232367213 0.393821384 0.041466036 
Par# 66964# C(  2,  1)( 25, 17)( 15,   1) | 1.000000000 1.000000000 1.000000000 0.000000000 
Par# 66965# C(  1,  2)( 25, 17)( 15,   1) | 0.692777126 0.606178616 0.767632787 0.041466036 
Par# 66966# C(  1,  1)( 26, 17)( 15,   1) | 0.307222874 0.232367213 0.393821384 0.041466036 
Par# 66967# C(  2,  1)( 26, 17)( 15,   1) | 1.000000000 1.000000000 1.000000000 0.000000000 
Par# 66968# C(  1,  2)( 26, 17)( 15,   1) | 0.692777126 0.606178616 0.767632787 0.041466036 
Par# 66969# C(  1,  1)( 27, 17)( 15,   1) | 0.307222874 0.232367213 0.393821384 0.041466036 
Par# 66970# C(  2,  1)( 27, 17)( 15,   1) | 1.000000000 1.000000000 1.000000000 0.000000000 
Par# 66971# C(  1,  2)( 27, 17)( 15,   1) | 0.692777126 0.606178616 0.767632787 0.041466036 
Par# 66972# C(  1,  1)( 28, 17)( 15,   1) | 0.307222874 0.232367213 0.393821384 0.041466036 
Par# 66973# C(  2,  1)( 28, 17)( 15,   1) | 1.000000000 1.000000000 1.000000000 0.000000000 
Par# 66974# C(  1,  2)( 28, 17)( 15,   1) | 0.692777126 0.606178616 0.767632787 0.041466036 
Par# 66975# C(  1,  1)( 29, 17)( 15,   1) | 0.307222874 0.232367213 0.393821384 0.041466036 
Par# 66976# C(  2,  1)( 29, 17)( 15,   1) | 1.000000000 1.000000000 1.000000000 0.000000000 
Par# 66977# C(  1,  2)( 29, 17)( 15,   1) | 0.692777126 0.606178616 0.767632787 0.041466036 
Par# 66978# C(  1,  1)( 30, 17)( 15,   1) | 0.307222874 0.232367213 0.393821384 0.041466036 
Par# 66979# C(  2,  1)( 30, 17)( 15,   1) | 1.000000000 1.000000000 1.000000000 0.000000000 
Par# 66980# C(  1,  2)( 30, 17)( 15,   1) | 0.692777126 0.606178616 0.767632787 0.041466036 
Par# 66981# C(  1,  1)( 31, 17)( 15,   1) | 0.307222874 0.232367213 0.393821384 0.041466036 
Par# 66982# C(  2,  1)( 31, 17)( 15,   1) | 1.000000000 1.000000000 1.000000000 0.000000000 
Par# 66983# C(  1,  2)( 31, 17)( 15,   1) | 0.692777126 0.606178616 0.767632787 0.041466036 
Par# 66984# C(  1,  1)( 32, 17)( 15,   1) | 0.307222874 0.232367213 0.393821384 0.041466036 
Par# 66985# C(  2,  1)( 32, 17)( 15,   1) | 1.000000000 1.000000000 1.000000000 0.000000000 
Par# 66986# C(  1,  2)( 32, 17)( 15,   1) | 0.692777126 0.606178616 0.767632787 0.041466036 
Par# 66987# C(  1,  1)( 33, 17)( 15,   1) | 0.307222874 0.232367213 0.393821384 0.041466036 
Par# 66988# C(  2,  1)( 33, 17)( 15,   1) | 1.000000000 1.000000000 1.000000000 0.000000000 
Par# 66989# C(  1,  2)( 33, 17)( 15,   1) | 0.692777126 0.606178616 0.767632787 0.041466036 
Par# 66990# C(  1,  1)( 34, 17)( 15,   1) | 0.307222874 0.232367213 0.393821384 0.041466036 
Par# 66991# C(  2,  1)( 34, 17)( 15,   1) | 1.000000000 1.000000000 1.000000000 0.000000000 
Par# 66992# C(  1,  2)( 34, 17)( 15,   1) | 0.692777126 0.606178616 0.767632787 0.041466036 
Par# 66993# C(  1,  1)( 35, 17)( 15,   1) | 0.307222874 0.232367213 0.393821384 0.041466036 
Par# 66994# C(  2,  1)( 35, 17)( 15,   1) | 1.000000000 1.000000000 1.000000000 0.000000000 
Par# 66995# C(  1,  2)( 35, 17)( 15,   1) | 0.692777126 0.606178616 0.767632787 0.041466036 
Par# 66996# C(  1,  1)( 36, 17)( 15,   1) | 0.307222874 0.232367213 0.393821384 0.041466036 
Par# 66997# C(  2,  1)( 36, 17)( 15,   1) | 1.000000000 1.000000000 1.000000000 0.000000000 
Par# 66998# C(  1,  2)( 36, 17)( 15,   1) | 0.692777126 0.606178616 0.767632787 0.041466036 
Par# 66999# C(  1,  1)( 37, 17)( 15,   1) | 0.307222874 0.232367213 0.393821384 0.041466036 
Par# 67000# C(  2,  1)( 37, 17)( 15,   1) | 1.000000000 1.000000000 1.000000000 0.000000000 
Par# 67001# C(  1,  2)( 37, 17)( 15,   1) | 0.692777126 0.606178616 0.767632787 0.041466036 
Par# 67002# C(  1,  1)( 38, 17)( 15,   1) | 0.307222874 0.232367213 0.393821384 0.041466036 
Par# 67003# C(  2,  1)( 38, 17)( 15,   1) | 1.000000000 1.000000000 1.000000000 0.000000000 
Par# 67004# C(  1,  2)( 38, 17)( 15,   1) | 0.692777126 0.606178616 0.767632787 0.041466036 
Par# 67005# C(  1,  1)( 18, 18)( 15,   1) | 0.307222874 0.232367213 0.393821384 0.041466036 
Par# 67006# C(  2,  1)( 18, 18)( 15,   1) | 1.000000000 1.000000000 1.000000000 0.000000000 
Par# 67007# C(  1,  2)( 18, 18)( 15,   1) | 0.692777126 0.606178616 0.767632787 0.041466036 
Par# 67008# C(  1,  1)( 19, 18)( 15,   1) | 0.307222874 0.232367213 0.393821384 0.041466036 
Par# 67009# C(  2,  1)( 19, 18)( 15,   1) | 1.000000000 1.000000000 1.000000000 0.000000000 
Par# 67010# C(  1,  2)( 19, 18)( 15,   1) | 0.692777126 0.606178616 0.767632787 0.041466036 
Par# 67011# C(  1,  1)( 20, 18)( 15,   1) | 0.307222874 0.232367213 0.393821384 0.041466036 
Par# 67012# C(  2,  1)( 20, 18)( 15,   1) | 1.000000000 1.000000000 1.000000000 0.000000000 
Par# 67013# C(  1,  2)( 20, 18)( 15,   1) | 0.692777126 0.606178616 0.767632787 0.041466036 
Par# 67014# C(  1,  1)( 21, 18)( 15,   1) | 0.307222874 0.232367213 0.393821384 0.041466036 
Par# 67015# C(  2,  1)( 21, 18)( 15,   1) | 1.000000000 1.000000000 1.000000000 0.000000000 
Par# 67016# C(  1,  2)( 21, 18)( 15,   1) | 0.692777126 0.606178616 0.767632787 0.041466036 
Par# 67017# C(  1,  1)( 22, 18)( 15,   1) | 0.307222874 0.232367213 0.393821384 0.041466036 
Par# 67018# C(  2,  1)( 22, 18)( 15,   1) | 1.000000000 1.000000000 1.000000000 0.000000000 
Par# 67019# C(  1,  2)( 22, 18)( 15,   1) | 0.692777126 0.606178616 0.767632787 0.041466036 
Par# 67020# C(  1,  1)( 23, 18)( 15,   1) | 0.307222874 0.232367213 0.393821384 0.041466036 
Par# 67021# C(  2,  1)( 23, 18)( 15,   1) | 1.000000000 1.000000000 1.000000000 0.000000000 
Par# 67022# C(  1,  2)( 23, 18)( 15,   1) | 0.692777126 0.606178616 0.767632787 0.041466036 
Par# 67023# C(  1,  1)( 24, 18)( 15,   1) | 0.307222874 0.232367213 0.393821384 0.041466036 
Par# 67024# C(  2,  1)( 24, 18)( 15,   1) | 1.000000000 1.000000000 1.000000000 0.000000000 
Par# 67025# C(  1,  2)( 24, 18)( 15,   1) | 0.692777126 0.606178616 0.767632787 0.041466036 
Par# 67026# C(  1,  1)( 25, 18)( 15,   1) | 0.307222874 0.232367213 0.393821384 0.041466036 
Par# 67027# C(  2,  1)( 25, 18)( 15,   1) | 1.000000000 1.000000000 1.000000000 0.000000000 
Par# 67028# C(  1,  2)( 25, 18)( 15,   1) | 0.692777126 0.606178616 0.767632787 0.041466036 
Par# 67029# C(  1,  1)( 26, 18)( 15,   1) | 0.307222874 0.232367213 0.393821384 0.041466036 
Par# 67030# C(  2,  1)( 26, 18)( 15,   1) | 1.000000000 1.000000000 1.000000000 0.000000000 
Par# 67031# C(  1,  2)( 26, 18)( 15,   1) | 0.692777126 0.606178616 0.767632787 0.041466036 
Par# 67032# C(  1,  1)( 27, 18)( 15,   1) | 0.307222874 0.232367213 0.393821384 0.041466036 
Par# 67033# C(  2,  1)( 27, 18)( 15,   1) | 1.000000000 1.000000000 1.000000000 0.000000000 
Par# 67034# C(  1,  2)( 27, 18)( 15,   1) | 0.692777126 0.606178616 0.767632787 0.041466036 
Par# 67035# C(  1,  1)( 28, 18)( 15,   1) | 0.307222874 0.232367213 0.393821384 0.041466036 
Par# 67036# C(  2,  1)( 28, 18)( 15,   1) | 1.000000000 1.000000000 1.000000000 0.000000000 
Par# 67037# C(  1,  2)( 28, 18)( 15,   1) | 0.692777126 0.606178616 0.767632787 0.041466036 
Par# 67038# C(  1,  1)( 29, 18)( 15,   1) | 0.307222874 0.232367213 0.393821384 0.041466036 
Par# 67039# C(  2,  1)( 29, 18)( 15,   1) | 1.000000000 1.000000000 1.000000000 0.000000000 
Par# 67040# C(  1,  2)( 29, 18)( 15,   1) | 0.692777126 0.606178616 0.767632787 0.041466036 
Par# 67041# C(  1,  1)( 30, 18)( 15,   1) | 0.307222874 0.232367213 0.393821384 0.041466036 
Par# 67042# C(  2,  1)( 30, 18)( 15,   1) | 1.000000000 1.000000000 1.000000000 0.000000000 
Par# 67043# C(  1,  2)( 30, 18)( 15,   1) | 0.692777126 0.606178616 0.767632787 0.041466036 
Par# 67044# C(  1,  1)( 31, 18)( 15,   1) | 0.307222874 0.232367213 0.393821384 0.041466036 
Par# 67045# C(  2,  1)( 31, 18)( 15,   1) | 1.000000000 1.000000000 1.000000000 0.000000000 
Par# 67046# C(  1,  2)( 31, 18)( 15,   1) | 0.692777126 0.606178616 0.767632787 0.041466036 
Par# 67047# C(  1,  1)( 32, 18)( 15,   1) | 0.307222874 0.232367213 0.393821384 0.041466036 
Par# 67048# C(  2,  1)( 32, 18)( 15,   1) | 1.000000000 1.000000000 1.000000000 0.000000000 
Par# 67049# C(  1,  2)( 32, 18)( 15,   1) | 0.692777126 0.606178616 0.767632787 0.041466036 
Par# 67050# C(  1,  1)( 33, 18)( 15,   1) | 0.307222874 0.232367213 0.393821384 0.041466036 
Par# 67051# C(  2,  1)( 33, 18)( 15,   1) | 1.000000000 1.000000000 1.000000000 0.000000000 
Par# 67052# C(  1,  2)( 33, 18)( 15,   1) | 0.692777126 0.606178616 0.767632787 0.041466036 
Par# 67053# C(  1,  1)( 34, 18)( 15,   1) | 0.307222874 0.232367213 0.393821384 0.041466036 
Par# 67054# C(  2,  1)( 34, 18)( 15,   1) | 1.000000000 1.000000000 1.000000000 0.000000000 
Par# 67055# C(  1,  2)( 34, 18)( 15,   1) | 0.692777126 0.606178616 0.767632787 0.041466036 
Par# 67056# C(  1,  1)( 35, 18)( 15,   1) | 0.307222874 0.232367213 0.393821384 0.041466036 
Par# 67057# C(  2,  1)( 35, 18)( 15,   1) | 1.000000000 1.000000000 1.000000000 0.000000000 
Par# 67058# C(  1,  2)( 35, 18)( 15,   1) | 0.692777126 0.606178616 0.767632787 0.041466036 
Par# 67059# C(  1,  1)( 36, 18)( 15,   1) | 0.307222874 0.232367213 0.393821384 0.041466036 
Par# 67060# C(  2,  1)( 36, 18)( 15,   1) | 1.000000000 1.000000000 1.000000000 0.000000000 
Par# 67061# C(  1,  2)( 36, 18)( 15,   1) | 0.692777126 0.606178616 0.767632787 0.041466036 
Par# 67062# C(  1,  1)( 37, 18)( 15,   1) | 0.307222874 0.232367213 0.393821384 0.041466036 
Par# 67063# C(  2,  1)( 37, 18)( 15,   1) | 1.000000000 1.000000000 1.000000000 0.000000000 
Par# 67064# C(  1,  2)( 37, 18)( 15,   1) | 0.692777126 0.606178616 0.767632787 0.041466036 
Par# 67065# C(  1,  1)( 38, 18)( 15,   1) | 0.307222874 0.232367213 0.393821384 0.041466036 
Par# 67066# C(  2,  1)( 38, 18)( 15,   1) | 1.000000000 1.000000000 1.000000000 0.000000000 
Par# 67067# C(  1,  2)( 38, 18)( 15,   1) | 0.692777126 0.606178616 0.767632787 0.041466036 
Par# 67068# C(  1,  1)( 19, 19)( 15,   1) | 0.307222874 0.232367213 0.393821384 0.041466036 
Par# 67069# C(  2,  1)( 19, 19)( 15,   1) | 1.000000000 1.000000000 1.000000000 0.000000000 
Par# 67070# C(  1,  2)( 19, 19)( 15,   1) | 0.692777126 0.606178616 0.767632787 0.041466036 
Par# 67071# C(  1,  1)( 20, 19)( 15,   1) | 0.307222874 0.232367213 0.393821384 0.041466036 
Par# 67072# C(  2,  1)( 20, 19)( 15,   1) | 1.000000000 1.000000000 1.000000000 0.000000000 
Par# 67073# C(  1,  2)( 20, 19)( 15,   1) | 0.692777126 0.606178616 0.767632787 0.041466036 
Par# 67074# C(  1,  1)( 21, 19)( 15,   1) | 0.307222874 0.232367213 0.393821384 0.041466036 
Par# 67075# C(  2,  1)( 21, 19)( 15,   1) | 1.000000000 1.000000000 1.000000000 0.000000000 
Par# 67076# C(  1,  2)( 21, 19)( 15,   1) | 0.692777126 0.606178616 0.767632787 0.041466036 
Par# 67077# C(  1,  1)( 22, 19)( 15,   1) | 0.307222874 0.232367213 0.393821384 0.041466036 
Par# 67078# C(  2,  1)( 22, 19)( 15,   1) | 1.000000000 1.000000000 1.000000000 0.000000000 
Par# 67079# C(  1,  2)( 22, 19)( 15,   1) | 0.692777126 0.606178616 0.767632787 0.041466036 
Par# 67080# C(  1,  1)( 23, 19)( 15,   1) | 0.307222874 0.232367213 0.393821384 0.041466036 
Par# 67081# C(  2,  1)( 23, 19)( 15,   1) | 1.000000000 1.000000000 1.000000000 0.000000000 
Par# 67082# C(  1,  2)( 23, 19)( 15,   1) | 0.692777126 0.606178616 0.767632787 0.041466036 
Par# 67083# C(  1,  1)( 24, 19)( 15,   1) | 0.307222874 0.232367213 0.393821384 0.041466036 
Par# 67084# C(  2,  1)( 24, 19)( 15,   1) | 1.000000000 1.000000000 1.000000000 0.000000000 
Par# 67085# C(  1,  2)( 24, 19)( 15,   1) | 0.692777126 0.606178616 0.767632787 0.041466036 
Par# 67086# C(  1,  1)( 25, 19)( 15,   1) | 0.307222874 0.232367213 0.393821384 0.041466036 
Par# 67087# C(  2,  1)( 25, 19)( 15,   1) | 1.000000000 1.000000000 1.000000000 0.000000000 
Par# 67088# C(  1,  2)( 25, 19)( 15,   1) | 0.692777126 0.606178616 0.767632787 0.041466036 
Par# 67089# C(  1,  1)( 26, 19)( 15,   1) | 0.307222874 0.232367213 0.393821384 0.041466036 
Par# 67090# C(  2,  1)( 26, 19)( 15,   1) | 1.000000000 1.000000000 1.000000000 0.000000000 
Par# 67091# C(  1,  2)( 26, 19)( 15,   1) | 0.692777126 0.606178616 0.767632787 0.041466036 
Par# 67092# C(  1,  1)( 27, 19)( 15,   1) | 0.307222874 0.232367213 0.393821384 0.041466036 
Par# 67093# C(  2,  1)( 27, 19)( 15,   1) | 1.000000000 1.000000000 1.000000000 0.000000000 
Par# 67094# C(  1,  2)( 27, 19)( 15,   1) | 0.692777126 0.606178616 0.767632787 0.041466036 
Par# 67095# C(  1,  1)( 28, 19)( 15,   1) | 0.307222874 0.232367213 0.393821384 0.041466036 
Par# 67096# C(  2,  1)( 28, 19)( 15,   1) | 1.000000000 1.000000000 1.000000000 0.000000000 
Par# 67097# C(  1,  2)( 28, 19)( 15,   1) | 0.692777126 0.606178616 0.767632787 0.041466036 
Par# 67098# C(  1,  1)( 29, 19)( 15,   1) | 0.307222874 0.232367213 0.393821384 0.041466036 
Par# 67099# C(  2,  1)( 29, 19)( 15,   1) | 1.000000000 1.000000000 1.000000000 0.000000000 
Par# 67100# C(  1,  2)( 29, 19)( 15,   1) | 0.692777126 0.606178616 0.767632787 0.041466036 
Par# 67101# C(  1,  1)( 30, 19)( 15,   1) | 0.307222874 0.232367213 0.393821384 0.041466036 
Par# 67102# C(  2,  1)( 30, 19)( 15,   1) | 1.000000000 1.000000000 1.000000000 0.000000000 
Par# 67103# C(  1,  2)( 30, 19)( 15,   1) | 0.692777126 0.606178616 0.767632787 0.041466036 
Par# 67104# C(  1,  1)( 31, 19)( 15,   1) | 0.307222874 0.232367213 0.393821384 0.041466036 
Par# 67105# C(  2,  1)( 31, 19)( 15,   1) | 1.000000000 1.000000000 1.000000000 0.000000000 
Par# 67106# C(  1,  2)( 31, 19)( 15,   1) | 0.692777126 0.606178616 0.767632787 0.041466036 
Par# 67107# C(  1,  1)( 32, 19)( 15,   1) | 0.307222874 0.232367213 0.393821384 0.041466036 
Par# 67108# C(  2,  1)( 32, 19)( 15,   1) | 1.000000000 1.000000000 1.000000000 0.000000000 
Par# 67109# C(  1,  2)( 32, 19)( 15,   1) | 0.692777126 0.606178616 0.767632787 0.041466036 
Par# 67110# C(  1,  1)( 33, 19)( 15,   1) | 0.307222874 0.232367213 0.393821384 0.041466036 
Par# 67111# C(  2,  1)( 33, 19)( 15,   1) | 1.000000000 1.000000000 1.000000000 0.000000000 
Par# 67112# C(  1,  2)( 33, 19)( 15,   1) | 0.692777126 0.606178616 0.767632787 0.041466036 
Par# 67113# C(  1,  1)( 34, 19)( 15,   1) | 0.307222874 0.232367213 0.393821384 0.041466036 
Par# 67114# C(  2,  1)( 34, 19)( 15,   1) | 1.000000000 1.000000000 1.000000000 0.000000000 
Par# 67115# C(  1,  2)( 34, 19)( 15,   1) | 0.692777126 0.606178616 0.767632787 0.041466036 
Par# 67116# C(  1,  1)( 35, 19)( 15,   1) | 0.307222874 0.232367213 0.393821384 0.041466036 
Par# 67117# C(  2,  1)( 35, 19)( 15,   1) | 1.000000000 1.000000000 1.000000000 0.000000000 
Par# 67118# C(  1,  2)( 35, 19)( 15,   1) | 0.692777126 0.606178616 0.767632787 0.041466036 
Par# 67119# C(  1,  1)( 36, 19)( 15,   1) | 0.307222874 0.232367213 0.393821384 0.041466036 
Par# 67120# C(  2,  1)( 36, 19)( 15,   1) | 1.000000000 1.000000000 1.000000000 0.000000000 
Par# 67121# C(  1,  2)( 36, 19)( 15,   1) | 0.692777126 0.606178616 0.767632787 0.041466036 
Par# 67122# C(  1,  1)( 37, 19)( 15,   1) | 0.307222874 0.232367213 0.393821384 0.041466036 
Par# 67123# C(  2,  1)( 37, 19)( 15,   1) | 1.000000000 1.000000000 1.000000000 0.000000000 
Par# 67124# C(  1,  2)( 37, 19)( 15,   1) | 0.692777126 0.606178616 0.767632787 0.041466036 
Par# 67125# C(  1,  1)( 38, 19)( 15,   1) | 0.307222874 0.232367213 0.393821384 0.041466036 
Par# 67126# C(  2,  1)( 38, 19)( 15,   1) | 1.000000000 1.000000000 1.000000000 0.000000000 
Par# 67127# C(  1,  2)( 38, 19)( 15,   1) | 0.692777126 0.606178616 0.767632787 0.041466036 
Par# 67128# C(  1,  1)( 20, 20)( 15,   1) | 0.307222874 0.232367213 0.393821384 0.041466036 
Par# 67129# C(  2,  1)( 20, 20)( 15,   1) | 1.000000000 1.000000000 1.000000000 0.000000000 
Par# 67130# C(  1,  2)( 20, 20)( 15,   1) | 0.692777126 0.606178616 0.767632787 0.041466036 
Par# 67131# C(  1,  1)( 21, 20)( 15,   1) | 0.307222874 0.232367213 0.393821384 0.041466036 
Par# 67132# C(  2,  1)( 21, 20)( 15,   1) | 1.000000000 1.000000000 1.000000000 0.000000000 
Par# 67133# C(  1,  2)( 21, 20)( 15,   1) | 0.692777126 0.606178616 0.767632787 0.041466036 
Par# 67134# C(  1,  1)( 22, 20)( 15,   1) | 0.307222874 0.232367213 0.393821384 0.041466036 
Par# 67135# C(  2,  1)( 22, 20)( 15,   1) | 1.000000000 1.000000000 1.000000000 0.000000000 
Par# 67136# C(  1,  2)( 22, 20)( 15,   1) | 0.692777126 0.606178616 0.767632787 0.041466036 
Par# 67137# C(  1,  1)( 23, 20)( 15,   1) | 0.307222874 0.232367213 0.393821384 0.041466036 
Par# 67138# C(  2,  1)( 23, 20)( 15,   1) | 1.000000000 1.000000000 1.000000000 0.000000000 
Par# 67139# C(  1,  2)( 23, 20)( 15,   1) | 0.692777126 0.606178616 0.767632787 0.041466036 
Par# 67140# C(  1,  1)( 24, 20)( 15,   1) | 0.307222874 0.232367213 0.393821384 0.041466036 
Par# 67141# C(  2,  1)( 24, 20)( 15,   1) | 1.000000000 1.000000000 1.000000000 0.000000000 
Par# 67142# C(  1,  2)( 24, 20)( 15,   1) | 0.692777126 0.606178616 0.767632787 0.041466036 
Par# 67143# C(  1,  1)( 25, 20)( 15,   1) | 0.307222874 0.232367213 0.393821384 0.041466036 
Par# 67144# C(  2,  1)( 25, 20)( 15,   1) | 1.000000000 1.000000000 1.000000000 0.000000000 
Par# 67145# C(  1,  2)( 25, 20)( 15,   1) | 0.692777126 0.606178616 0.767632787 0.041466036 
Par# 67146# C(  1,  1)( 26, 20)( 15,   1) | 0.307222874 0.232367213 0.393821384 0.041466036 
Par# 67147# C(  2,  1)( 26, 20)( 15,   1) | 1.000000000 1.000000000 1.000000000 0.000000000 
Par# 67148# C(  1,  2)( 26, 20)( 15,   1) | 0.692777126 0.606178616 0.767632787 0.041466036 
Par# 67149# C(  1,  1)( 27, 20)( 15,   1) | 0.307222874 0.232367213 0.393821384 0.041466036 
Par# 67150# C(  2,  1)( 27, 20)( 15,   1) | 1.000000000 1.000000000 1.000000000 0.000000000 
Par# 67151# C(  1,  2)( 27, 20)( 15,   1) | 0.692777126 0.606178616 0.767632787 0.041466036 
Par# 67152# C(  1,  1)( 28, 20)( 15,   1) | 0.307222874 0.232367213 0.393821384 0.041466036 
Par# 67153# C(  2,  1)( 28, 20)( 15,   1) | 1.000000000 1.000000000 1.000000000 0.000000000 
Par# 67154# C(  1,  2)( 28, 20)( 15,   1) | 0.692777126 0.606178616 0.767632787 0.041466036 
Par# 67155# C(  1,  1)( 29, 20)( 15,   1) | 0.307222874 0.232367213 0.393821384 0.041466036 
Par# 67156# C(  2,  1)( 29, 20)( 15,   1) | 1.000000000 1.000000000 1.000000000 0.000000000 
Par# 67157# C(  1,  2)( 29, 20)( 15,   1) | 0.692777126 0.606178616 0.767632787 0.041466036 
Par# 67158# C(  1,  1)( 30, 20)( 15,   1) | 0.307222874 0.232367213 0.393821384 0.041466036 
Par# 67159# C(  2,  1)( 30, 20)( 15,   1) | 1.000000000 1.000000000 1.000000000 0.000000000 
Par# 67160# C(  1,  2)( 30, 20)( 15,   1) | 0.692777126 0.606178616 0.767632787 0.041466036 
Par# 67161# C(  1,  1)( 31, 20)( 15,   1) | 0.307222874 0.232367213 0.393821384 0.041466036 
Par# 67162# C(  2,  1)( 31, 20)( 15,   1) | 1.000000000 1.000000000 1.000000000 0.000000000 
Par# 67163# C(  1,  2)( 31, 20)( 15,   1) | 0.692777126 0.606178616 0.767632787 0.041466036 
Par# 67164# C(  1,  1)( 32, 20)( 15,   1) | 0.307222874 0.232367213 0.393821384 0.041466036 
Par# 67165# C(  2,  1)( 32, 20)( 15,   1) | 1.000000000 1.000000000 1.000000000 0.000000000 
Par# 67166# C(  1,  2)( 32, 20)( 15,   1) | 0.692777126 0.606178616 0.767632787 0.041466036 
Par# 67167# C(  1,  1)( 33, 20)( 15,   1) | 0.307222874 0.232367213 0.393821384 0.041466036 
Par# 67168# C(  2,  1)( 33, 20)( 15,   1) | 1.000000000 1.000000000 1.000000000 0.000000000 
Par# 67169# C(  1,  2)( 33, 20)( 15,   1) | 0.692777126 0.606178616 0.767632787 0.041466036 
Par# 67170# C(  1,  1)( 34, 20)( 15,   1) | 0.307222874 0.232367213 0.393821384 0.041466036 
Par# 67171# C(  2,  1)( 34, 20)( 15,   1) | 1.000000000 1.000000000 1.000000000 0.000000000 
Par# 67172# C(  1,  2)( 34, 20)( 15,   1) | 0.692777126 0.606178616 0.767632787 0.041466036 
Par# 67173# C(  1,  1)( 35, 20)( 15,   1) | 0.307222874 0.232367213 0.393821384 0.041466036 
Par# 67174# C(  2,  1)( 35, 20)( 15,   1) | 1.000000000 1.000000000 1.000000000 0.000000000 
Par# 67175# C(  1,  2)( 35, 20)( 15,   1) | 0.692777126 0.606178616 0.767632787 0.041466036 
Par# 67176# C(  1,  1)( 36, 20)( 15,   1) | 0.307222874 0.232367213 0.393821384 0.041466036 
Par# 67177# C(  2,  1)( 36, 20)( 15,   1) | 1.000000000 1.000000000 1.000000000 0.000000000 
Par# 67178# C(  1,  2)( 36, 20)( 15,   1) | 0.692777126 0.606178616 0.767632787 0.041466036 
Par# 67179# C(  1,  1)( 37, 20)( 15,   1) | 0.307222874 0.232367213 0.393821384 0.041466036 
Par# 67180# C(  2,  1)( 37, 20)( 15,   1) | 1.000000000 1.000000000 1.000000000 0.000000000 
Par# 67181# C(  1,  2)( 37, 20)( 15,   1) | 0.692777126 0.606178616 0.767632787 0.041466036 
Par# 67182# C(  1,  1)( 38, 20)( 15,   1) | 0.307222874 0.232367213 0.393821384 0.041466036 
Par# 67183# C(  2,  1)( 38, 20)( 15,   1) | 1.000000000 1.000000000 1.000000000 0.000000000 
Par# 67184# C(  1,  2)( 38, 20)( 15,   1) | 0.692777126 0.606178616 0.767632787 0.041466036 
Par# 67185# C(  1,  1)( 21, 21)( 15,   1) | 0.307222874 0.232367213 0.393821384 0.041466036 
Par# 67186# C(  2,  1)( 21, 21)( 15,   1) | 1.000000000 1.000000000 1.000000000 0.000000000 
Par# 67187# C(  1,  2)( 21, 21)( 15,   1) | 0.692777126 0.606178616 0.767632787 0.041466036 
Par# 67188# C(  1,  1)( 22, 21)( 15,   1) | 0.307222874 0.232367213 0.393821384 0.041466036 
Par# 67189# C(  2,  1)( 22, 21)( 15,   1) | 1.000000000 1.000000000 1.000000000 0.000000000 
Par# 67190# C(  1,  2)( 22, 21)( 15,   1) | 0.692777126 0.606178616 0.767632787 0.041466036 
Par# 67191# C(  1,  1)( 23, 21)( 15,   1) | 0.307222874 0.232367213 0.393821384 0.041466036 
Par# 67192# C(  2,  1)( 23, 21)( 15,   1) | 1.000000000 1.000000000 1.000000000 0.000000000 
Par# 67193# C(  1,  2)( 23, 21)( 15,   1) | 0.692777126 0.606178616 0.767632787 0.041466036 
Par# 67194# C(  1,  1)( 24, 21)( 15,   1) | 0.307222874 0.232367213 0.393821384 0.041466036 
Par# 67195# C(  2,  1)( 24, 21)( 15,   1) | 1.000000000 1.000000000 1.000000000 0.000000000 
Par# 67196# C(  1,  2)( 24, 21)( 15,   1) | 0.692777126 0.606178616 0.767632787 0.041466036 
Par# 67197# C(  1,  1)( 25, 21)( 15,   1) | 0.307222874 0.232367213 0.393821384 0.041466036 
Par# 67198# C(  2,  1)( 25, 21)( 15,   1) | 1.000000000 1.000000000 1.000000000 0.000000000 
Par# 67199# C(  1,  2)( 25, 21)( 15,   1) | 0.692777126 0.606178616 0.767632787 0.041466036 
Par# 67200# C(  1,  1)( 26, 21)( 15,   1) | 0.307222874 0.232367213 0.393821384 0.041466036 
Par# 67201# C(  2,  1)( 26, 21)( 15,   1) | 1.000000000 1.000000000 1.000000000 0.000000000 
Par# 67202# C(  1,  2)( 26, 21)( 15,   1) | 0.692777126 0.606178616 0.767632787 0.041466036 
Par# 67203# C(  1,  1)( 27, 21)( 15,   1) | 0.307222874 0.232367213 0.393821384 0.041466036 
Par# 67204# C(  2,  1)( 27, 21)( 15,   1) | 1.000000000 1.000000000 1.000000000 0.000000000 
Par# 67205# C(  1,  2)( 27, 21)( 15,   1) | 0.692777126 0.606178616 0.767632787 0.041466036 
Par# 67206# C(  1,  1)( 28, 21)( 15,   1) | 0.307222874 0.232367213 0.393821384 0.041466036 
Par# 67207# C(  2,  1)( 28, 21)( 15,   1) | 1.000000000 1.000000000 1.000000000 0.000000000 
Par# 67208# C(  1,  2)( 28, 21)( 15,   1) | 0.692777126 0.606178616 0.767632787 0.041466036 
Par# 67209# C(  1,  1)( 29, 21)( 15,   1) | 0.307222874 0.232367213 0.393821384 0.041466036 
Par# 67210# C(  2,  1)( 29, 21)( 15,   1) | 1.000000000 1.000000000 1.000000000 0.000000000 
Par# 67211# C(  1,  2)( 29, 21)( 15,   1) | 0.692777126 0.606178616 0.767632787 0.041466036 
Par# 67212# C(  1,  1)( 30, 21)( 15,   1) | 0.307222874 0.232367213 0.393821384 0.041466036 
Par# 67213# C(  2,  1)( 30, 21)( 15,   1) | 1.000000000 1.000000000 1.000000000 0.000000000 
Par# 67214# C(  1,  2)( 30, 21)( 15,   1) | 0.692777126 0.606178616 0.767632787 0.041466036 
Par# 67215# C(  1,  1)( 31, 21)( 15,   1) | 0.307222874 0.232367213 0.393821384 0.041466036 
Par# 67216# C(  2,  1)( 31, 21)( 15,   1) | 1.000000000 1.000000000 1.000000000 0.000000000 
Par# 67217# C(  1,  2)( 31, 21)( 15,   1) | 0.692777126 0.606178616 0.767632787 0.041466036 
Par# 67218# C(  1,  1)( 32, 21)( 15,   1) | 0.307222874 0.232367213 0.393821384 0.041466036 
Par# 67219# C(  2,  1)( 32, 21)( 15,   1) | 1.000000000 1.000000000 1.000000000 0.000000000 
Par# 67220# C(  1,  2)( 32, 21)( 15,   1) | 0.692777126 0.606178616 0.767632787 0.041466036 
Par# 67221# C(  1,  1)( 33, 21)( 15,   1) | 0.307222874 0.232367213 0.393821384 0.041466036 
Par# 67222# C(  2,  1)( 33, 21)( 15,   1) | 1.000000000 1.000000000 1.000000000 0.000000000 
Par# 67223# C(  1,  2)( 33, 21)( 15,   1) | 0.692777126 0.606178616 0.767632787 0.041466036 
Par# 67224# C(  1,  1)( 34, 21)( 15,   1) | 0.307222874 0.232367213 0.393821384 0.041466036 
Par# 67225# C(  2,  1)( 34, 21)( 15,   1) | 1.000000000 1.000000000 1.000000000 0.000000000 
Par# 67226# C(  1,  2)( 34, 21)( 15,   1) | 0.692777126 0.606178616 0.767632787 0.041466036 
Par# 67227# C(  1,  1)( 35, 21)( 15,   1) | 0.307222874 0.232367213 0.393821384 0.041466036 
Par# 67228# C(  2,  1)( 35, 21)( 15,   1) | 1.000000000 1.000000000 1.000000000 0.000000000 
Par# 67229# C(  1,  2)( 35, 21)( 15,   1) | 0.692777126 0.606178616 0.767632787 0.041466036 
Par# 67230# C(  1,  1)( 36, 21)( 15,   1) | 0.307222874 0.232367213 0.393821384 0.041466036 
Par# 67231# C(  2,  1)( 36, 21)( 15,   1) | 1.000000000 1.000000000 1.000000000 0.000000000 
Par# 67232# C(  1,  2)( 36, 21)( 15,   1) | 0.692777126 0.606178616 0.767632787 0.041466036 
Par# 67233# C(  1,  1)( 37, 21)( 15,   1) | 0.307222874 0.232367213 0.393821384 0.041466036 
Par# 67234# C(  2,  1)( 37, 21)( 15,   1) | 1.000000000 1.000000000 1.000000000 0.000000000 
Par# 67235# C(  1,  2)( 37, 21)( 15,   1) | 0.692777126 0.606178616 0.767632787 0.041466036 
Par# 67236# C(  1,  1)( 38, 21)( 15,   1) | 0.307222874 0.232367213 0.393821384 0.041466036 
Par# 67237# C(  2,  1)( 38, 21)( 15,   1) | 1.000000000 1.000000000 1.000000000 0.000000000 
Par# 67238# C(  1,  2)( 38, 21)( 15,   1) | 0.692777126 0.606178616 0.767632787 0.041466036 
Par# 67239# C(  1,  1)( 22, 22)( 15,   1) | 0.307222874 0.232367213 0.393821384 0.041466036 
Par# 67240# C(  2,  1)( 22, 22)( 15,   1) | 1.000000000 1.000000000 1.000000000 0.000000000 
Par# 67241# C(  1,  2)( 22, 22)( 15,   1) | 0.692777126 0.606178616 0.767632787 0.041466036 
Par# 67242# C(  1,  1)( 23, 22)( 15,   1) | 0.307222874 0.232367213 0.393821384 0.041466036 
Par# 67243# C(  2,  1)( 23, 22)( 15,   1) | 1.000000000 1.000000000 1.000000000 0.000000000 
Par# 67244# C(  1,  2)( 23, 22)( 15,   1) | 0.692777126 0.606178616 0.767632787 0.041466036 
Par# 67245# C(  1,  1)( 24, 22)( 15,   1) | 0.307222874 0.232367213 0.393821384 0.041466036 
Par# 67246# C(  2,  1)( 24, 22)( 15,   1) | 1.000000000 1.000000000 1.000000000 0.000000000 
Par# 67247# C(  1,  2)( 24, 22)( 15,   1) | 0.692777126 0.606178616 0.767632787 0.041466036 
Par# 67248# C(  1,  1)( 25, 22)( 15,   1) | 0.307222874 0.232367213 0.393821384 0.041466036 
Par# 67249# C(  2,  1)( 25, 22)( 15,   1) | 1.000000000 1.000000000 1.000000000 0.000000000 
Par# 67250# C(  1,  2)( 25, 22)( 15,   1) | 0.692777126 0.606178616 0.767632787 0.041466036 
Par# 67251# C(  1,  1)( 26, 22)( 15,   1) | 0.307222874 0.232367213 0.393821384 0.041466036 
Par# 67252# C(  2,  1)( 26, 22)( 15,   1) | 1.000000000 1.000000000 1.000000000 0.000000000 
Par# 67253# C(  1,  2)( 26, 22)( 15,   1) | 0.692777126 0.606178616 0.767632787 0.041466036 
Par# 67254# C(  1,  1)( 27, 22)( 15,   1) | 0.307222874 0.232367213 0.393821384 0.041466036 
Par# 67255# C(  2,  1)( 27, 22)( 15,   1) | 1.000000000 1.000000000 1.000000000 0.000000000 
Par# 67256# C(  1,  2)( 27, 22)( 15,   1) | 0.692777126 0.606178616 0.767632787 0.041466036 
Par# 67257# C(  1,  1)( 28, 22)( 15,   1) | 0.307222874 0.232367213 0.393821384 0.041466036 
Par# 67258# C(  2,  1)( 28, 22)( 15,   1) | 1.000000000 1.000000000 1.000000000 0.000000000 
Par# 67259# C(  1,  2)( 28, 22)( 15,   1) | 0.692777126 0.606178616 0.767632787 0.041466036 
Par# 67260# C(  1,  1)( 29, 22)( 15,   1) | 0.307222874 0.232367213 0.393821384 0.041466036 
Par# 67261# C(  2,  1)( 29, 22)( 15,   1) | 1.000000000 1.000000000 1.000000000 0.000000000 
Par# 67262# C(  1,  2)( 29, 22)( 15,   1) | 0.692777126 0.606178616 0.767632787 0.041466036 
Par# 67263# C(  1,  1)( 30, 22)( 15,   1) | 0.307222874 0.232367213 0.393821384 0.041466036 
Par# 67264# C(  2,  1)( 30, 22)( 15,   1) | 1.000000000 1.000000000 1.000000000 0.000000000 
Par# 67265# C(  1,  2)( 30, 22)( 15,   1) | 0.692777126 0.606178616 0.767632787 0.041466036 
Par# 67266# C(  1,  1)( 31, 22)( 15,   1) | 0.307222874 0.232367213 0.393821384 0.041466036 
Par# 67267# C(  2,  1)( 31, 22)( 15,   1) | 1.000000000 1.000000000 1.000000000 0.000000000 
Par# 67268# C(  1,  2)( 31, 22)( 15,   1) | 0.692777126 0.606178616 0.767632787 0.041466036 
Par# 67269# C(  1,  1)( 32, 22)( 15,   1) | 0.307222874 0.232367213 0.393821384 0.041466036 
Par# 67270# C(  2,  1)( 32, 22)( 15,   1) | 1.000000000 1.000000000 1.000000000 0.000000000 
Par# 67271# C(  1,  2)( 32, 22)( 15,   1) | 0.692777126 0.606178616 0.767632787 0.041466036 
Par# 67272# C(  1,  1)( 33, 22)( 15,   1) | 0.307222874 0.232367213 0.393821384 0.041466036 
Par# 67273# C(  2,  1)( 33, 22)( 15,   1) | 1.000000000 1.000000000 1.000000000 0.000000000 
Par# 67274# C(  1,  2)( 33, 22)( 15,   1) | 0.692777126 0.606178616 0.767632787 0.041466036 
Par# 67275# C(  1,  1)( 34, 22)( 15,   1) | 0.307222874 0.232367213 0.393821384 0.041466036 
Par# 67276# C(  2,  1)( 34, 22)( 15,   1) | 1.000000000 1.000000000 1.000000000 0.000000000 
Par# 67277# C(  1,  2)( 34, 22)( 15,   1) | 0.692777126 0.606178616 0.767632787 0.041466036 
Par# 67278# C(  1,  1)( 35, 22)( 15,   1) | 0.307222874 0.232367213 0.393821384 0.041466036 
Par# 67279# C(  2,  1)( 35, 22)( 15,   1) | 1.000000000 1.000000000 1.000000000 0.000000000 
Par# 67280# C(  1,  2)( 35, 22)( 15,   1) | 0.692777126 0.606178616 0.767632787 0.041466036 
Par# 67281# C(  1,  1)( 36, 22)( 15,   1) | 0.307222874 0.232367213 0.393821384 0.041466036 
Par# 67282# C(  2,  1)( 36, 22)( 15,   1) | 1.000000000 1.000000000 1.000000000 0.000000000 
Par# 67283# C(  1,  2)( 36, 22)( 15,   1) | 0.692777126 0.606178616 0.767632787 0.041466036 
Par# 67284# C(  1,  1)( 37, 22)( 15,   1) | 0.307222874 0.232367213 0.393821384 0.041466036 
Par# 67285# C(  2,  1)( 37, 22)( 15,   1) | 1.000000000 1.000000000 1.000000000 0.000000000 
Par# 67286# C(  1,  2)( 37, 22)( 15,   1) | 0.692777126 0.606178616 0.767632787 0.041466036 
Par# 67287# C(  1,  1)( 38, 22)( 15,   1) | 0.307222874 0.232367213 0.393821384 0.041466036 
Par# 67288# C(  2,  1)( 38, 22)( 15,   1) | 1.000000000 1.000000000 1.000000000 0.000000000 
Par# 67289# C(  1,  2)( 38, 22)( 15,   1) | 0.692777126 0.606178616 0.767632787 0.041466036 
Par# 67290# C(  1,  1)( 23, 23)( 15,   1) | 0.307222874 0.232367213 0.393821384 0.041466036 
Par# 67291# C(  2,  1)( 23, 23)( 15,   1) | 1.000000000 1.000000000 1.000000000 0.000000000 
Par# 67292# C(  1,  2)( 23, 23)( 15,   1) | 0.692777126 0.606178616 0.767632787 0.041466036 
Par# 67293# C(  1,  1)( 24, 23)( 15,   1) | 0.307222874 0.232367213 0.393821384 0.041466036 
Par# 67294# C(  2,  1)( 24, 23)( 15,   1) | 1.000000000 1.000000000 1.000000000 0.000000000 
Par# 67295# C(  1,  2)( 24, 23)( 15,   1) | 0.692777126 0.606178616 0.767632787 0.041466036 
Par# 67296# C(  1,  1)( 25, 23)( 15,   1) | 0.307222874 0.232367213 0.393821384 0.041466036 
Par# 67297# C(  2,  1)( 25, 23)( 15,   1) | 1.000000000 1.000000000 1.000000000 0.000000000 
Par# 67298# C(  1,  2)( 25, 23)( 15,   1) | 0.692777126 0.606178616 0.767632787 0.041466036 
Par# 67299# C(  1,  1)( 26, 23)( 15,   1) | 0.307222874 0.232367213 0.393821384 0.041466036 
Par# 67300# C(  2,  1)( 26, 23)( 15,   1) | 1.000000000 1.000000000 1.000000000 0.000000000 
Par# 67301# C(  1,  2)( 26, 23)( 15,   1) | 0.692777126 0.606178616 0.767632787 0.041466036 
Par# 67302# C(  1,  1)( 27, 23)( 15,   1) | 0.307222874 0.232367213 0.393821384 0.041466036 
Par# 67303# C(  2,  1)( 27, 23)( 15,   1) | 1.000000000 1.000000000 1.000000000 0.000000000 
Par# 67304# C(  1,  2)( 27, 23)( 15,   1) | 0.692777126 0.606178616 0.767632787 0.041466036 
Par# 67305# C(  1,  1)( 28, 23)( 15,   1) | 0.307222874 0.232367213 0.393821384 0.041466036 
Par# 67306# C(  2,  1)( 28, 23)( 15,   1) | 1.000000000 1.000000000 1.000000000 0.000000000 
Par# 67307# C(  1,  2)( 28, 23)( 15,   1) | 0.692777126 0.606178616 0.767632787 0.041466036 
Par# 67308# C(  1,  1)( 29, 23)( 15,   1) | 0.307222874 0.232367213 0.393821384 0.041466036 
Par# 67309# C(  2,  1)( 29, 23)( 15,   1) | 1.000000000 1.000000000 1.000000000 0.000000000 
Par# 67310# C(  1,  2)( 29, 23)( 15,   1) | 0.692777126 0.606178616 0.767632787 0.041466036 
Par# 67311# C(  1,  1)( 30, 23)( 15,   1) | 0.307222874 0.232367213 0.393821384 0.041466036 
Par# 67312# C(  2,  1)( 30, 23)( 15,   1) | 1.000000000 1.000000000 1.000000000 0.000000000 
Par# 67313# C(  1,  2)( 30, 23)( 15,   1) | 0.692777126 0.606178616 0.767632787 0.041466036 
Par# 67314# C(  1,  1)( 31, 23)( 15,   1) | 0.307222874 0.232367213 0.393821384 0.041466036 
Par# 67315# C(  2,  1)( 31, 23)( 15,   1) | 1.000000000 1.000000000 1.000000000 0.000000000 
Par# 67316# C(  1,  2)( 31, 23)( 15,   1) | 0.692777126 0.606178616 0.767632787 0.041466036 
Par# 67317# C(  1,  1)( 32, 23)( 15,   1) | 0.307222874 0.232367213 0.393821384 0.041466036 
Par# 67318# C(  2,  1)( 32, 23)( 15,   1) | 1.000000000 1.000000000 1.000000000 0.000000000 
Par# 67319# C(  1,  2)( 32, 23)( 15,   1) | 0.692777126 0.606178616 0.767632787 0.041466036 
Par# 67320# C(  1,  1)( 33, 23)( 15,   1) | 0.307222874 0.232367213 0.393821384 0.041466036 
Par# 67321# C(  2,  1)( 33, 23)( 15,   1) | 1.000000000 1.000000000 1.000000000 0.000000000 
Par# 67322# C(  1,  2)( 33, 23)( 15,   1) | 0.692777126 0.606178616 0.767632787 0.041466036 
Par# 67323# C(  1,  1)( 34, 23)( 15,   1) | 0.307222874 0.232367213 0.393821384 0.041466036 
Par# 67324# C(  2,  1)( 34, 23)( 15,   1) | 1.000000000 1.000000000 1.000000000 0.000000000 
Par# 67325# C(  1,  2)( 34, 23)( 15,   1) | 0.692777126 0.606178616 0.767632787 0.041466036 
Par# 67326# C(  1,  1)( 35, 23)( 15,   1) | 0.307222874 0.232367213 0.393821384 0.041466036 
Par# 67327# C(  2,  1)( 35, 23)( 15,   1) | 1.000000000 1.000000000 1.000000000 0.000000000 
Par# 67328# C(  1,  2)( 35, 23)( 15,   1) | 0.692777126 0.606178616 0.767632787 0.041466036 
Par# 67329# C(  1,  1)( 36, 23)( 15,   1) | 0.307222874 0.232367213 0.393821384 0.041466036 
Par# 67330# C(  2,  1)( 36, 23)( 15,   1) | 1.000000000 1.000000000 1.000000000 0.000000000 
Par# 67331# C(  1,  2)( 36, 23)( 15,   1) | 0.692777126 0.606178616 0.767632787 0.041466036 
Par# 67332# C(  1,  1)( 37, 23)( 15,   1) | 0.307222874 0.232367213 0.393821384 0.041466036 
Par# 67333# C(  2,  1)( 37, 23)( 15,   1) | 1.000000000 1.000000000 1.000000000 0.000000000 
Par# 67334# C(  1,  2)( 37, 23)( 15,   1) | 0.692777126 0.606178616 0.767632787 0.041466036 
Par# 67335# C(  1,  1)( 38, 23)( 15,   1) | 0.307222874 0.232367213 0.393821384 0.041466036 
Par# 67336# C(  2,  1)( 38, 23)( 15,   1) | 1.000000000 1.000000000 1.000000000 0.000000000 
Par# 67337# C(  1,  2)( 38, 23)( 15,   1) | 0.692777126 0.606178616 0.767632787 0.041466036 
Par# 67338# C(  1,  1)( 24, 24)( 15,   1) | 0.307222874 0.232367213 0.393821384 0.041466036 
Par# 67339# C(  2,  1)( 24, 24)( 15,   1) | 1.000000000 1.000000000 1.000000000 0.000000000 
Par# 67340# C(  1,  2)( 24, 24)( 15,   1) | 0.692777126 0.606178616 0.767632787 0.041466036 
Par# 67341# C(  1,  1)( 25, 24)( 15,   1) | 0.307222874 0.232367213 0.393821384 0.041466036 
Par# 67342# C(  2,  1)( 25, 24)( 15,   1) | 1.000000000 1.000000000 1.000000000 0.000000000 
Par# 67343# C(  1,  2)( 25, 24)( 15,   1) | 0.692777126 0.606178616 0.767632787 0.041466036 
Par# 67344# C(  1,  1)( 26, 24)( 15,   1) | 0.307222874 0.232367213 0.393821384 0.041466036 
Par# 67345# C(  2,  1)( 26, 24)( 15,   1) | 1.000000000 1.000000000 1.000000000 0.000000000 
Par# 67346# C(  1,  2)( 26, 24)( 15,   1) | 0.692777126 0.606178616 0.767632787 0.041466036 
Par# 67347# C(  1,  1)( 27, 24)( 15,   1) | 0.307222874 0.232367213 0.393821384 0.041466036 
Par# 67348# C(  2,  1)( 27, 24)( 15,   1) | 1.000000000 1.000000000 1.000000000 0.000000000 
Par# 67349# C(  1,  2)( 27, 24)( 15,   1) | 0.692777126 0.606178616 0.767632787 0.041466036 
Par# 67350# C(  1,  1)( 28, 24)( 15,   1) | 0.307222874 0.232367213 0.393821384 0.041466036 
Par# 67351# C(  2,  1)( 28, 24)( 15,   1) | 1.000000000 1.000000000 1.000000000 0.000000000 
Par# 67352# C(  1,  2)( 28, 24)( 15,   1) | 0.692777126 0.606178616 0.767632787 0.041466036 
Par# 67353# C(  1,  1)( 29, 24)( 15,   1) | 0.307222874 0.232367213 0.393821384 0.041466036 
Par# 67354# C(  2,  1)( 29, 24)( 15,   1) | 1.000000000 1.000000000 1.000000000 0.000000000 
Par# 67355# C(  1,  2)( 29, 24)( 15,   1) | 0.692777126 0.606178616 0.767632787 0.041466036 
Par# 67356# C(  1,  1)( 30, 24)( 15,   1) | 0.307222874 0.232367213 0.393821384 0.041466036 
Par# 67357# C(  2,  1)( 30, 24)( 15,   1) | 1.000000000 1.000000000 1.000000000 0.000000000 
Par# 67358# C(  1,  2)( 30, 24)( 15,   1) | 0.692777126 0.606178616 0.767632787 0.041466036 
Par# 67359# C(  1,  1)( 31, 24)( 15,   1) | 0.307222874 0.232367213 0.393821384 0.041466036 
Par# 67360# C(  2,  1)( 31, 24)( 15,   1) | 1.000000000 1.000000000 1.000000000 0.000000000 
Par# 67361# C(  1,  2)( 31, 24)( 15,   1) | 0.692777126 0.606178616 0.767632787 0.041466036 
Par# 67362# C(  1,  1)( 32, 24)( 15,   1) | 0.307222874 0.232367213 0.393821384 0.041466036 
Par# 67363# C(  2,  1)( 32, 24)( 15,   1) | 1.000000000 1.000000000 1.000000000 0.000000000 
Par# 67364# C(  1,  2)( 32, 24)( 15,   1) | 0.692777126 0.606178616 0.767632787 0.041466036 
Par# 67365# C(  1,  1)( 33, 24)( 15,   1) | 0.307222874 0.232367213 0.393821384 0.041466036 
Par# 67366# C(  2,  1)( 33, 24)( 15,   1) | 1.000000000 1.000000000 1.000000000 0.000000000 
Par# 67367# C(  1,  2)( 33, 24)( 15,   1) | 0.692777126 0.606178616 0.767632787 0.041466036 
Par# 67368# C(  1,  1)( 34, 24)( 15,   1) | 0.307222874 0.232367213 0.393821384 0.041466036 
Par# 67369# C(  2,  1)( 34, 24)( 15,   1) | 1.000000000 1.000000000 1.000000000 0.000000000 
Par# 67370# C(  1,  2)( 34, 24)( 15,   1) | 0.692777126 0.606178616 0.767632787 0.041466036 
Par# 67371# C(  1,  1)( 35, 24)( 15,   1) | 0.307222874 0.232367213 0.393821384 0.041466036 
Par# 67372# C(  2,  1)( 35, 24)( 15,   1) | 1.000000000 1.000000000 1.000000000 0.000000000 
Par# 67373# C(  1,  2)( 35, 24)( 15,   1) | 0.692777126 0.606178616 0.767632787 0.041466036 
Par# 67374# C(  1,  1)( 36, 24)( 15,   1) | 0.307222874 0.232367213 0.393821384 0.041466036 
Par# 67375# C(  2,  1)( 36, 24)( 15,   1) | 1.000000000 1.000000000 1.000000000 0.000000000 
Par# 67376# C(  1,  2)( 36, 24)( 15,   1) | 0.692777126 0.606178616 0.767632787 0.041466036 
Par# 67377# C(  1,  1)( 37, 24)( 15,   1) | 0.307222874 0.232367213 0.393821384 0.041466036 
Par# 67378# C(  2,  1)( 37, 24)( 15,   1) | 1.000000000 1.000000000 1.000000000 0.000000000 
Par# 67379# C(  1,  2)( 37, 24)( 15,   1) | 0.692777126 0.606178616 0.767632787 0.041466036 
Par# 67380# C(  1,  1)( 38, 24)( 15,   1) | 0.307222874 0.232367213 0.393821384 0.041466036 
Par# 67381# C(  2,  1)( 38, 24)( 15,   1) | 1.000000000 1.000000000 1.000000000 0.000000000 
Par# 67382# C(  1,  2)( 38, 24)( 15,   1) | 0.692777126 0.606178616 0.767632787 0.041466036 
Par# 67383# C(  1,  1)( 25, 25)( 15,   1) | 0.307222874 0.232367213 0.393821384 0.041466036 
Par# 67384# C(  2,  1)( 25, 25)( 15,   1) | 1.000000000 1.000000000 1.000000000 0.000000000 
Par# 67385# C(  1,  2)( 25, 25)( 15,   1) | 0.692777126 0.606178616 0.767632787 0.041466036 
Par# 67386# C(  1,  1)( 26, 25)( 15,   1) | 0.307222874 0.232367213 0.393821384 0.041466036 
Par# 67387# C(  2,  1)( 26, 25)( 15,   1) | 1.000000000 1.000000000 1.000000000 0.000000000 
Par# 67388# C(  1,  2)( 26, 25)( 15,   1) | 0.692777126 0.606178616 0.767632787 0.041466036 
Par# 67389# C(  1,  1)( 27, 25)( 15,   1) | 0.307222874 0.232367213 0.393821384 0.041466036 
Par# 67390# C(  2,  1)( 27, 25)( 15,   1) | 1.000000000 1.000000000 1.000000000 0.000000000 
Par# 67391# C(  1,  2)( 27, 25)( 15,   1) | 0.692777126 0.606178616 0.767632787 0.041466036 
Par# 67392# C(  1,  1)( 28, 25)( 15,   1) | 0.307222874 0.232367213 0.393821384 0.041466036 
Par# 67393# C(  2,  1)( 28, 25)( 15,   1) | 1.000000000 1.000000000 1.000000000 0.000000000 
Par# 67394# C(  1,  2)( 28, 25)( 15,   1) | 0.692777126 0.606178616 0.767632787 0.041466036 
Par# 67395# C(  1,  1)( 29, 25)( 15,   1) | 0.307222874 0.232367213 0.393821384 0.041466036 
Par# 67396# C(  2,  1)( 29, 25)( 15,   1) | 1.000000000 1.000000000 1.000000000 0.000000000 
Par# 67397# C(  1,  2)( 29, 25)( 15,   1) | 0.692777126 0.606178616 0.767632787 0.041466036 
Par# 67398# C(  1,  1)( 30, 25)( 15,   1) | 0.307222874 0.232367213 0.393821384 0.041466036 
Par# 67399# C(  2,  1)( 30, 25)( 15,   1) | 1.000000000 1.000000000 1.000000000 0.000000000 
Par# 67400# C(  1,  2)( 30, 25)( 15,   1) | 0.692777126 0.606178616 0.767632787 0.041466036 
Par# 67401# C(  1,  1)( 31, 25)( 15,   1) | 0.307222874 0.232367213 0.393821384 0.041466036 
Par# 67402# C(  2,  1)( 31, 25)( 15,   1) | 1.000000000 1.000000000 1.000000000 0.000000000 
Par# 67403# C(  1,  2)( 31, 25)( 15,   1) | 0.692777126 0.606178616 0.767632787 0.041466036 
Par# 67404# C(  1,  1)( 32, 25)( 15,   1) | 0.307222874 0.232367213 0.393821384 0.041466036 
Par# 67405# C(  2,  1)( 32, 25)( 15,   1) | 1.000000000 1.000000000 1.000000000 0.000000000 
Par# 67406# C(  1,  2)( 32, 25)( 15,   1) | 0.692777126 0.606178616 0.767632787 0.041466036 
Par# 67407# C(  1,  1)( 33, 25)( 15,   1) | 0.307222874 0.232367213 0.393821384 0.041466036 
Par# 67408# C(  2,  1)( 33, 25)( 15,   1) | 1.000000000 1.000000000 1.000000000 0.000000000 
Par# 67409# C(  1,  2)( 33, 25)( 15,   1) | 0.692777126 0.606178616 0.767632787 0.041466036 
Par# 67410# C(  1,  1)( 34, 25)( 15,   1) | 0.307222874 0.232367213 0.393821384 0.041466036 
Par# 67411# C(  2,  1)( 34, 25)( 15,   1) | 1.000000000 1.000000000 1.000000000 0.000000000 
Par# 67412# C(  1,  2)( 34, 25)( 15,   1) | 0.692777126 0.606178616 0.767632787 0.041466036 
Par# 67413# C(  1,  1)( 35, 25)( 15,   1) | 0.307222874 0.232367213 0.393821384 0.041466036 
Par# 67414# C(  2,  1)( 35, 25)( 15,   1) | 1.000000000 1.000000000 1.000000000 0.000000000 
Par# 67415# C(  1,  2)( 35, 25)( 15,   1) | 0.692777126 0.606178616 0.767632787 0.041466036 
Par# 67416# C(  1,  1)( 36, 25)( 15,   1) | 0.307222874 0.232367213 0.393821384 0.041466036 
Par# 67417# C(  2,  1)( 36, 25)( 15,   1) | 1.000000000 1.000000000 1.000000000 0.000000000 
Par# 67418# C(  1,  2)( 36, 25)( 15,   1) | 0.692777126 0.606178616 0.767632787 0.041466036 
Par# 67419# C(  1,  1)( 37, 25)( 15,   1) | 0.307222874 0.232367213 0.393821384 0.041466036 
Par# 67420# C(  2,  1)( 37, 25)( 15,   1) | 1.000000000 1.000000000 1.000000000 0.000000000 
Par# 67421# C(  1,  2)( 37, 25)( 15,   1) | 0.692777126 0.606178616 0.767632787 0.041466036 
Par# 67422# C(  1,  1)( 38, 25)( 15,   1) | 0.307222874 0.232367213 0.393821384 0.041466036 
Par# 67423# C(  2,  1)( 38, 25)( 15,   1) | 1.000000000 1.000000000 1.000000000 0.000000000 
Par# 67424# C(  1,  2)( 38, 25)( 15,   1) | 0.692777126 0.606178616 0.767632787 0.041466036 
Par# 67425# C(  1,  1)( 26, 26)( 15,   1) | 0.307222874 0.232367213 0.393821384 0.041466036 
Par# 67426# C(  2,  1)( 26, 26)( 15,   1) | 1.000000000 1.000000000 1.000000000 0.000000000 
Par# 67427# C(  1,  2)( 26, 26)( 15,   1) | 0.692777126 0.606178616 0.767632787 0.041466036 
Par# 67428# C(  1,  1)( 27, 26)( 15,   1) | 0.307222874 0.232367213 0.393821384 0.041466036 
Par# 67429# C(  2,  1)( 27, 26)( 15,   1) | 1.000000000 1.000000000 1.000000000 0.000000000 
Par# 67430# C(  1,  2)( 27, 26)( 15,   1) | 0.692777126 0.606178616 0.767632787 0.041466036 
Par# 67431# C(  1,  1)( 28, 26)( 15,   1) | 0.307222874 0.232367213 0.393821384 0.041466036 
Par# 67432# C(  2,  1)( 28, 26)( 15,   1) | 1.000000000 1.000000000 1.000000000 0.000000000 
Par# 67433# C(  1,  2)( 28, 26)( 15,   1) | 0.692777126 0.606178616 0.767632787 0.041466036 
Par# 67434# C(  1,  1)( 29, 26)( 15,   1) | 0.307222874 0.232367213 0.393821384 0.041466036 
Par# 67435# C(  2,  1)( 29, 26)( 15,   1) | 1.000000000 1.000000000 1.000000000 0.000000000 
Par# 67436# C(  1,  2)( 29, 26)( 15,   1) | 0.692777126 0.606178616 0.767632787 0.041466036 
Par# 67437# C(  1,  1)( 30, 26)( 15,   1) | 0.307222874 0.232367213 0.393821384 0.041466036 
Par# 67438# C(  2,  1)( 30, 26)( 15,   1) | 1.000000000 1.000000000 1.000000000 0.000000000 
Par# 67439# C(  1,  2)( 30, 26)( 15,   1) | 0.692777126 0.606178616 0.767632787 0.041466036 
Par# 67440# C(  1,  1)( 31, 26)( 15,   1) | 0.307222874 0.232367213 0.393821384 0.041466036 
Par# 67441# C(  2,  1)( 31, 26)( 15,   1) | 1.000000000 1.000000000 1.000000000 0.000000000 
Par# 67442# C(  1,  2)( 31, 26)( 15,   1) | 0.692777126 0.606178616 0.767632787 0.041466036 
Par# 67443# C(  1,  1)( 32, 26)( 15,   1) | 0.307222874 0.232367213 0.393821384 0.041466036 
Par# 67444# C(  2,  1)( 32, 26)( 15,   1) | 1.000000000 1.000000000 1.000000000 0.000000000 
Par# 67445# C(  1,  2)( 32, 26)( 15,   1) | 0.692777126 0.606178616 0.767632787 0.041466036 
Par# 67446# C(  1,  1)( 33, 26)( 15,   1) | 0.307222874 0.232367213 0.393821384 0.041466036 
Par# 67447# C(  2,  1)( 33, 26)( 15,   1) | 1.000000000 1.000000000 1.000000000 0.000000000 
Par# 67448# C(  1,  2)( 33, 26)( 15,   1) | 0.692777126 0.606178616 0.767632787 0.041466036 
Par# 67449# C(  1,  1)( 34, 26)( 15,   1) | 0.307222874 0.232367213 0.393821384 0.041466036 
Par# 67450# C(  2,  1)( 34, 26)( 15,   1) | 1.000000000 1.000000000 1.000000000 0.000000000 
Par# 67451# C(  1,  2)( 34, 26)( 15,   1) | 0.692777126 0.606178616 0.767632787 0.041466036 
Par# 67452# C(  1,  1)( 35, 26)( 15,   1) | 0.307222874 0.232367213 0.393821384 0.041466036 
Par# 67453# C(  2,  1)( 35, 26)( 15,   1) | 1.000000000 1.000000000 1.000000000 0.000000000 
Par# 67454# C(  1,  2)( 35, 26)( 15,   1) | 0.692777126 0.606178616 0.767632787 0.041466036 
Par# 67455# C(  1,  1)( 36, 26)( 15,   1) | 0.307222874 0.232367213 0.393821384 0.041466036 
Par# 67456# C(  2,  1)( 36, 26)( 15,   1) | 1.000000000 1.000000000 1.000000000 0.000000000 
Par# 67457# C(  1,  2)( 36, 26)( 15,   1) | 0.692777126 0.606178616 0.767632787 0.041466036 
Par# 67458# C(  1,  1)( 37, 26)( 15,   1) | 0.307222874 0.232367213 0.393821384 0.041466036 
Par# 67459# C(  2,  1)( 37, 26)( 15,   1) | 1.000000000 1.000000000 1.000000000 0.000000000 
Par# 67460# C(  1,  2)( 37, 26)( 15,   1) | 0.692777126 0.606178616 0.767632787 0.041466036 
Par# 67461# C(  1,  1)( 38, 26)( 15,   1) | 0.307222874 0.232367213 0.393821384 0.041466036 
Par# 67462# C(  2,  1)( 38, 26)( 15,   1) | 1.000000000 1.000000000 1.000000000 0.000000000 
Par# 67463# C(  1,  2)( 38, 26)( 15,   1) | 0.692777126 0.606178616 0.767632787 0.041466036 
Par# 67464# C(  1,  1)( 27, 27)( 15,   1) | 0.307222874 0.232367213 0.393821384 0.041466036 
Par# 67465# C(  2,  1)( 27, 27)( 15,   1) | 1.000000000 1.000000000 1.000000000 0.000000000 
Par# 67466# C(  1,  2)( 27, 27)( 15,   1) | 0.692777126 0.606178616 0.767632787 0.041466036 
Par# 67467# C(  1,  1)( 28, 27)( 15,   1) | 0.307222874 0.232367213 0.393821384 0.041466036 
Par# 67468# C(  2,  1)( 28, 27)( 15,   1) | 1.000000000 1.000000000 1.000000000 0.000000000 
Par# 67469# C(  1,  2)( 28, 27)( 15,   1) | 0.692777126 0.606178616 0.767632787 0.041466036 
Par# 67470# C(  1,  1)( 29, 27)( 15,   1) | 0.307222874 0.232367213 0.393821384 0.041466036 
Par# 67471# C(  2,  1)( 29, 27)( 15,   1) | 1.000000000 1.000000000 1.000000000 0.000000000 
Par# 67472# C(  1,  2)( 29, 27)( 15,   1) | 0.692777126 0.606178616 0.767632787 0.041466036 
Par# 67473# C(  1,  1)( 30, 27)( 15,   1) | 0.307222874 0.232367213 0.393821384 0.041466036 
Par# 67474# C(  2,  1)( 30, 27)( 15,   1) | 1.000000000 1.000000000 1.000000000 0.000000000 
Par# 67475# C(  1,  2)( 30, 27)( 15,   1) | 0.692777126 0.606178616 0.767632787 0.041466036 
Par# 67476# C(  1,  1)( 31, 27)( 15,   1) | 0.307222874 0.232367213 0.393821384 0.041466036 
Par# 67477# C(  2,  1)( 31, 27)( 15,   1) | 1.000000000 1.000000000 1.000000000 0.000000000 
Par# 67478# C(  1,  2)( 31, 27)( 15,   1) | 0.692777126 0.606178616 0.767632787 0.041466036 
Par# 67479# C(  1,  1)( 32, 27)( 15,   1) | 0.307222874 0.232367213 0.393821384 0.041466036 
Par# 67480# C(  2,  1)( 32, 27)( 15,   1) | 1.000000000 1.000000000 1.000000000 0.000000000 
Par# 67481# C(  1,  2)( 32, 27)( 15,   1) | 0.692777126 0.606178616 0.767632787 0.041466036 
Par# 67482# C(  1,  1)( 33, 27)( 15,   1) | 0.307222874 0.232367213 0.393821384 0.041466036 
Par# 67483# C(  2,  1)( 33, 27)( 15,   1) | 1.000000000 1.000000000 1.000000000 0.000000000 
Par# 67484# C(  1,  2)( 33, 27)( 15,   1) | 0.692777126 0.606178616 0.767632787 0.041466036 
Par# 67485# C(  1,  1)( 34, 27)( 15,   1) | 0.307222874 0.232367213 0.393821384 0.041466036 
Par# 67486# C(  2,  1)( 34, 27)( 15,   1) | 1.000000000 1.000000000 1.000000000 0.000000000 
Par# 67487# C(  1,  2)( 34, 27)( 15,   1) | 0.692777126 0.606178616 0.767632787 0.041466036 
Par# 67488# C(  1,  1)( 35, 27)( 15,   1) | 0.307222874 0.232367213 0.393821384 0.041466036 
Par# 67489# C(  2,  1)( 35, 27)( 15,   1) | 1.000000000 1.000000000 1.000000000 0.000000000 
Par# 67490# C(  1,  2)( 35, 27)( 15,   1) | 0.692777126 0.606178616 0.767632787 0.041466036 
Par# 67491# C(  1,  1)( 36, 27)( 15,   1) | 0.307222874 0.232367213 0.393821384 0.041466036 
Par# 67492# C(  2,  1)( 36, 27)( 15,   1) | 1.000000000 1.000000000 1.000000000 0.000000000 
Par# 67493# C(  1,  2)( 36, 27)( 15,   1) | 0.692777126 0.606178616 0.767632787 0.041466036 
Par# 67494# C(  1,  1)( 37, 27)( 15,   1) | 0.307222874 0.232367213 0.393821384 0.041466036 
Par# 67495# C(  2,  1)( 37, 27)( 15,   1) | 1.000000000 1.000000000 1.000000000 0.000000000 
Par# 67496# C(  1,  2)( 37, 27)( 15,   1) | 0.692777126 0.606178616 0.767632787 0.041466036 
Par# 67497# C(  1,  1)( 38, 27)( 15,   1) | 0.307222874 0.232367213 0.393821384 0.041466036 
Par# 67498# C(  2,  1)( 38, 27)( 15,   1) | 1.000000000 1.000000000 1.000000000 0.000000000 
Par# 67499# C(  1,  2)( 38, 27)( 15,   1) | 0.692777126 0.606178616 0.767632787 0.041466036 
Par# 67500# C(  1,  1)( 28, 28)( 15,   1) | 0.307222874 0.232367213 0.393821384 0.041466036 
Par# 67501# C(  2,  1)( 28, 28)( 15,   1) | 1.000000000 1.000000000 1.000000000 0.000000000 
Par# 67502# C(  1,  2)( 28, 28)( 15,   1) | 0.692777126 0.606178616 0.767632787 0.041466036 
Par# 67503# C(  1,  1)( 29, 28)( 15,   1) | 0.307222874 0.232367213 0.393821384 0.041466036 
Par# 67504# C(  2,  1)( 29, 28)( 15,   1) | 1.000000000 1.000000000 1.000000000 0.000000000 
Par# 67505# C(  1,  2)( 29, 28)( 15,   1) | 0.692777126 0.606178616 0.767632787 0.041466036 
Par# 67506# C(  1,  1)( 30, 28)( 15,   1) | 0.307222874 0.232367213 0.393821384 0.041466036 
Par# 67507# C(  2,  1)( 30, 28)( 15,   1) | 1.000000000 1.000000000 1.000000000 0.000000000 
Par# 67508# C(  1,  2)( 30, 28)( 15,   1) | 0.692777126 0.606178616 0.767632787 0.041466036 
Par# 67509# C(  1,  1)( 31, 28)( 15,   1) | 0.307222874 0.232367213 0.393821384 0.041466036 
Par# 67510# C(  2,  1)( 31, 28)( 15,   1) | 1.000000000 1.000000000 1.000000000 0.000000000 
Par# 67511# C(  1,  2)( 31, 28)( 15,   1) | 0.692777126 0.606178616 0.767632787 0.041466036 
Par# 67512# C(  1,  1)( 32, 28)( 15,   1) | 0.307222874 0.232367213 0.393821384 0.041466036 
Par# 67513# C(  2,  1)( 32, 28)( 15,   1) | 1.000000000 1.000000000 1.000000000 0.000000000 
Par# 67514# C(  1,  2)( 32, 28)( 15,   1) | 0.692777126 0.606178616 0.767632787 0.041466036 
Par# 67515# C(  1,  1)( 33, 28)( 15,   1) | 0.307222874 0.232367213 0.393821384 0.041466036 
Par# 67516# C(  2,  1)( 33, 28)( 15,   1) | 1.000000000 1.000000000 1.000000000 0.000000000 
Par# 67517# C(  1,  2)( 33, 28)( 15,   1) | 0.692777126 0.606178616 0.767632787 0.041466036 
Par# 67518# C(  1,  1)( 34, 28)( 15,   1) | 0.307222874 0.232367213 0.393821384 0.041466036 
Par# 67519# C(  2,  1)( 34, 28)( 15,   1) | 1.000000000 1.000000000 1.000000000 0.000000000 
Par# 67520# C(  1,  2)( 34, 28)( 15,   1) | 0.692777126 0.606178616 0.767632787 0.041466036 
Par# 67521# C(  1,  1)( 35, 28)( 15,   1) | 0.307222874 0.232367213 0.393821384 0.041466036 
Par# 67522# C(  2,  1)( 35, 28)( 15,   1) | 1.000000000 1.000000000 1.000000000 0.000000000 
Par# 67523# C(  1,  2)( 35, 28)( 15,   1) | 0.692777126 0.606178616 0.767632787 0.041466036 
Par# 67524# C(  1,  1)( 36, 28)( 15,   1) | 0.307222874 0.232367213 0.393821384 0.041466036 
Par# 67525# C(  2,  1)( 36, 28)( 15,   1) | 1.000000000 1.000000000 1.000000000 0.000000000 
Par# 67526# C(  1,  2)( 36, 28)( 15,   1) | 0.692777126 0.606178616 0.767632787 0.041466036 
Par# 67527# C(  1,  1)( 37, 28)( 15,   1) | 0.307222874 0.232367213 0.393821384 0.041466036 
Par# 67528# C(  2,  1)( 37, 28)( 15,   1) | 1.000000000 1.000000000 1.000000000 0.000000000 
Par# 67529# C(  1,  2)( 37, 28)( 15,   1) | 0.692777126 0.606178616 0.767632787 0.041466036 
Par# 67530# C(  1,  1)( 38, 28)( 15,   1) | 0.307222874 0.232367213 0.393821384 0.041466036 
Par# 67531# C(  2,  1)( 38, 28)( 15,   1) | 1.000000000 1.000000000 1.000000000 0.000000000 
Par# 67532# C(  1,  2)( 38, 28)( 15,   1) | 0.692777126 0.606178616 0.767632787 0.041466036 
Par# 67533# C(  1,  1)( 29, 29)( 15,   1) | 0.307222874 0.232367213 0.393821384 0.041466036 
Par# 67534# C(  2,  1)( 29, 29)( 15,   1) | 1.000000000 1.000000000 1.000000000 0.000000000 
Par# 67535# C(  1,  2)( 29, 29)( 15,   1) | 0.692777126 0.606178616 0.767632787 0.041466036 
Par# 67536# C(  1,  1)( 30, 29)( 15,   1) | 0.307222874 0.232367213 0.393821384 0.041466036 
Par# 67537# C(  2,  1)( 30, 29)( 15,   1) | 1.000000000 1.000000000 1.000000000 0.000000000 
Par# 67538# C(  1,  2)( 30, 29)( 15,   1) | 0.692777126 0.606178616 0.767632787 0.041466036 
Par# 67539# C(  1,  1)( 31, 29)( 15,   1) | 0.307222874 0.232367213 0.393821384 0.041466036 
Par# 67540# C(  2,  1)( 31, 29)( 15,   1) | 1.000000000 1.000000000 1.000000000 0.000000000 
Par# 67541# C(  1,  2)( 31, 29)( 15,   1) | 0.692777126 0.606178616 0.767632787 0.041466036 
Par# 67542# C(  1,  1)( 32, 29)( 15,   1) | 0.307222874 0.232367213 0.393821384 0.041466036 
Par# 67543# C(  2,  1)( 32, 29)( 15,   1) | 1.000000000 1.000000000 1.000000000 0.000000000 
Par# 67544# C(  1,  2)( 32, 29)( 15,   1) | 0.692777126 0.606178616 0.767632787 0.041466036 
Par# 67545# C(  1,  1)( 33, 29)( 15,   1) | 0.307222874 0.232367213 0.393821384 0.041466036 
Par# 67546# C(  2,  1)( 33, 29)( 15,   1) | 1.000000000 1.000000000 1.000000000 0.000000000 
Par# 67547# C(  1,  2)( 33, 29)( 15,   1) | 0.692777126 0.606178616 0.767632787 0.041466036 
Par# 67548# C(  1,  1)( 34, 29)( 15,   1) | 0.307222874 0.232367213 0.393821384 0.041466036 
Par# 67549# C(  2,  1)( 34, 29)( 15,   1) | 1.000000000 1.000000000 1.000000000 0.000000000 
Par# 67550# C(  1,  2)( 34, 29)( 15,   1) | 0.692777126 0.606178616 0.767632787 0.041466036 
Par# 67551# C(  1,  1)( 35, 29)( 15,   1) | 0.307222874 0.232367213 0.393821384 0.041466036 
Par# 67552# C(  2,  1)( 35, 29)( 15,   1) | 1.000000000 1.000000000 1.000000000 0.000000000 
Par# 67553# C(  1,  2)( 35, 29)( 15,   1) | 0.692777126 0.606178616 0.767632787 0.041466036 
Par# 67554# C(  1,  1)( 36, 29)( 15,   1) | 0.307222874 0.232367213 0.393821384 0.041466036 
Par# 67555# C(  2,  1)( 36, 29)( 15,   1) | 1.000000000 1.000000000 1.000000000 0.000000000 
Par# 67556# C(  1,  2)( 36, 29)( 15,   1) | 0.692777126 0.606178616 0.767632787 0.041466036 
Par# 67557# C(  1,  1)( 37, 29)( 15,   1) | 0.307222874 0.232367213 0.393821384 0.041466036 
Par# 67558# C(  2,  1)( 37, 29)( 15,   1) | 1.000000000 1.000000000 1.000000000 0.000000000 
Par# 67559# C(  1,  2)( 37, 29)( 15,   1) | 0.692777126 0.606178616 0.767632787 0.041466036 
Par# 67560# C(  1,  1)( 38, 29)( 15,   1) | 0.307222874 0.232367213 0.393821384 0.041466036 
Par# 67561# C(  2,  1)( 38, 29)( 15,   1) | 1.000000000 1.000000000 1.000000000 0.000000000 
Par# 67562# C(  1,  2)( 38, 29)( 15,   1) | 0.692777126 0.606178616 0.767632787 0.041466036 
Par# 67563# C(  1,  1)( 30, 30)( 15,   1) | 0.307222874 0.232367213 0.393821384 0.041466036 
Par# 67564# C(  2,  1)( 30, 30)( 15,   1) | 1.000000000 1.000000000 1.000000000 0.000000000 
Par# 67565# C(  1,  2)( 30, 30)( 15,   1) | 0.692777126 0.606178616 0.767632787 0.041466036 
Par# 67566# C(  1,  1)( 31, 30)( 15,   1) | 0.307222874 0.232367213 0.393821384 0.041466036 
Par# 67567# C(  2,  1)( 31, 30)( 15,   1) | 1.000000000 1.000000000 1.000000000 0.000000000 
Par# 67568# C(  1,  2)( 31, 30)( 15,   1) | 0.692777126 0.606178616 0.767632787 0.041466036 
Par# 67569# C(  1,  1)( 32, 30)( 15,   1) | 0.307222874 0.232367213 0.393821384 0.041466036 
Par# 67570# C(  2,  1)( 32, 30)( 15,   1) | 1.000000000 1.000000000 1.000000000 0.000000000 
Par# 67571# C(  1,  2)( 32, 30)( 15,   1) | 0.692777126 0.606178616 0.767632787 0.041466036 
Par# 67572# C(  1,  1)( 33, 30)( 15,   1) | 0.307222874 0.232367213 0.393821384 0.041466036 
Par# 67573# C(  2,  1)( 33, 30)( 15,   1) | 1.000000000 1.000000000 1.000000000 0.000000000 
Par# 67574# C(  1,  2)( 33, 30)( 15,   1) | 0.692777126 0.606178616 0.767632787 0.041466036 
Par# 67575# C(  1,  1)( 34, 30)( 15,   1) | 0.307222874 0.232367213 0.393821384 0.041466036 
Par# 67576# C(  2,  1)( 34, 30)( 15,   1) | 1.000000000 1.000000000 1.000000000 0.000000000 
Par# 67577# C(  1,  2)( 34, 30)( 15,   1) | 0.692777126 0.606178616 0.767632787 0.041466036 
Par# 67578# C(  1,  1)( 35, 30)( 15,   1) | 0.307222874 0.232367213 0.393821384 0.041466036 
Par# 67579# C(  2,  1)( 35, 30)( 15,   1) | 1.000000000 1.000000000 1.000000000 0.000000000 
Par# 67580# C(  1,  2)( 35, 30)( 15,   1) | 0.692777126 0.606178616 0.767632787 0.041466036 
Par# 67581# C(  1,  1)( 36, 30)( 15,   1) | 0.307222874 0.232367213 0.393821384 0.041466036 
Par# 67582# C(  2,  1)( 36, 30)( 15,   1) | 1.000000000 1.000000000 1.000000000 0.000000000 
Par# 67583# C(  1,  2)( 36, 30)( 15,   1) | 0.692777126 0.606178616 0.767632787 0.041466036 
Par# 67584# C(  1,  1)( 37, 30)( 15,   1) | 0.307222874 0.232367213 0.393821384 0.041466036 
Par# 67585# C(  2,  1)( 37, 30)( 15,   1) | 1.000000000 1.000000000 1.000000000 0.000000000 
Par# 67586# C(  1,  2)( 37, 30)( 15,   1) | 0.692777126 0.606178616 0.767632787 0.041466036 
Par# 67587# C(  1,  1)( 38, 30)( 15,   1) | 0.307222874 0.232367213 0.393821384 0.041466036 
Par# 67588# C(  2,  1)( 38, 30)( 15,   1) | 1.000000000 1.000000000 1.000000000 0.000000000 
Par# 67589# C(  1,  2)( 38, 30)( 15,   1) | 0.692777126 0.606178616 0.767632787 0.041466036 
Par# 67590# C(  1,  1)( 31, 31)( 15,   1) | 0.307222874 0.232367213 0.393821384 0.041466036 
Par# 67591# C(  2,  1)( 31, 31)( 15,   1) | 1.000000000 1.000000000 1.000000000 0.000000000 
Par# 67592# C(  1,  2)( 31, 31)( 15,   1) | 0.692777126 0.606178616 0.767632787 0.041466036 
Par# 67593# C(  1,  1)( 32, 31)( 15,   1) | 0.307222874 0.232367213 0.393821384 0.041466036 
Par# 67594# C(  2,  1)( 32, 31)( 15,   1) | 1.000000000 1.000000000 1.000000000 0.000000000 
Par# 67595# C(  1,  2)( 32, 31)( 15,   1) | 0.692777126 0.606178616 0.767632787 0.041466036 
Par# 67596# C(  1,  1)( 33, 31)( 15,   1) | 0.307222874 0.232367213 0.393821384 0.041466036 
Par# 67597# C(  2,  1)( 33, 31)( 15,   1) | 1.000000000 1.000000000 1.000000000 0.000000000 
Par# 67598# C(  1,  2)( 33, 31)( 15,   1) | 0.692777126 0.606178616 0.767632787 0.041466036 
Par# 67599# C(  1,  1)( 34, 31)( 15,   1) | 0.307222874 0.232367213 0.393821384 0.041466036 
Par# 67600# C(  2,  1)( 34, 31)( 15,   1) | 1.000000000 1.000000000 1.000000000 0.000000000 
Par# 67601# C(  1,  2)( 34, 31)( 15,   1) | 0.692777126 0.606178616 0.767632787 0.041466036 
Par# 67602# C(  1,  1)( 35, 31)( 15,   1) | 0.307222874 0.232367213 0.393821384 0.041466036 
Par# 67603# C(  2,  1)( 35, 31)( 15,   1) | 1.000000000 1.000000000 1.000000000 0.000000000 
Par# 67604# C(  1,  2)( 35, 31)( 15,   1) | 0.692777126 0.606178616 0.767632787 0.041466036 
Par# 67605# C(  1,  1)( 36, 31)( 15,   1) | 0.307222874 0.232367213 0.393821384 0.041466036 
Par# 67606# C(  2,  1)( 36, 31)( 15,   1) | 1.000000000 1.000000000 1.000000000 0.000000000 
Par# 67607# C(  1,  2)( 36, 31)( 15,   1) | 0.692777126 0.606178616 0.767632787 0.041466036 
Par# 67608# C(  1,  1)( 37, 31)( 15,   1) | 0.307222874 0.232367213 0.393821384 0.041466036 
Par# 67609# C(  2,  1)( 37, 31)( 15,   1) | 1.000000000 1.000000000 1.000000000 0.000000000 
Par# 67610# C(  1,  2)( 37, 31)( 15,   1) | 0.692777126 0.606178616 0.767632787 0.041466036 
Par# 67611# C(  1,  1)( 38, 31)( 15,   1) | 0.307222874 0.232367213 0.393821384 0.041466036 
Par# 67612# C(  2,  1)( 38, 31)( 15,   1) | 1.000000000 1.000000000 1.000000000 0.000000000 
Par# 67613# C(  1,  2)( 38, 31)( 15,   1) | 0.692777126 0.606178616 0.767632787 0.041466036 
Par# 67614# C(  1,  1)( 32, 32)( 15,   1) | 0.307222874 0.232367213 0.393821384 0.041466036 
Par# 67615# C(  2,  1)( 32, 32)( 15,   1) | 1.000000000 1.000000000 1.000000000 0.000000000 
Par# 67616# C(  1,  2)( 32, 32)( 15,   1) | 0.692777126 0.606178616 0.767632787 0.041466036 
Par# 67617# C(  1,  1)( 33, 32)( 15,   1) | 0.307222874 0.232367213 0.393821384 0.041466036 
Par# 67618# C(  2,  1)( 33, 32)( 15,   1) | 1.000000000 1.000000000 1.000000000 0.000000000 
Par# 67619# C(  1,  2)( 33, 32)( 15,   1) | 0.692777126 0.606178616 0.767632787 0.041466036 
Par# 67620# C(  1,  1)( 34, 32)( 15,   1) | 0.307222874 0.232367213 0.393821384 0.041466036 
Par# 67621# C(  2,  1)( 34, 32)( 15,   1) | 1.000000000 1.000000000 1.000000000 0.000000000 
Par# 67622# C(  1,  2)( 34, 32)( 15,   1) | 0.692777126 0.606178616 0.767632787 0.041466036 
Par# 67623# C(  1,  1)( 35, 32)( 15,   1) | 0.307222874 0.232367213 0.393821384 0.041466036 
Par# 67624# C(  2,  1)( 35, 32)( 15,   1) | 1.000000000 1.000000000 1.000000000 0.000000000 
Par# 67625# C(  1,  2)( 35, 32)( 15,   1) | 0.692777126 0.606178616 0.767632787 0.041466036 
Par# 67626# C(  1,  1)( 36, 32)( 15,   1) | 0.307222874 0.232367213 0.393821384 0.041466036 
Par# 67627# C(  2,  1)( 36, 32)( 15,   1) | 1.000000000 1.000000000 1.000000000 0.000000000 
Par# 67628# C(  1,  2)( 36, 32)( 15,   1) | 0.692777126 0.606178616 0.767632787 0.041466036 
Par# 67629# C(  1,  1)( 37, 32)( 15,   1) | 0.307222874 0.232367213 0.393821384 0.041466036 
Par# 67630# C(  2,  1)( 37, 32)( 15,   1) | 1.000000000 1.000000000 1.000000000 0.000000000 
Par# 67631# C(  1,  2)( 37, 32)( 15,   1) | 0.692777126 0.606178616 0.767632787 0.041466036 
Par# 67632# C(  1,  1)( 38, 32)( 15,   1) | 0.307222874 0.232367213 0.393821384 0.041466036 
Par# 67633# C(  2,  1)( 38, 32)( 15,   1) | 1.000000000 1.000000000 1.000000000 0.000000000 
Par# 67634# C(  1,  2)( 38, 32)( 15,   1) | 0.692777126 0.606178616 0.767632787 0.041466036 
Par# 67635# C(  1,  1)( 33, 33)( 15,   1) | 0.307222874 0.232367213 0.393821384 0.041466036 
Par# 67636# C(  2,  1)( 33, 33)( 15,   1) | 1.000000000 1.000000000 1.000000000 0.000000000 
Par# 67637# C(  1,  2)( 33, 33)( 15,   1) | 0.692777126 0.606178616 0.767632787 0.041466036 
Par# 67638# C(  1,  1)( 34, 33)( 15,   1) | 0.307222874 0.232367213 0.393821384 0.041466036 
Par# 67639# C(  2,  1)( 34, 33)( 15,   1) | 1.000000000 1.000000000 1.000000000 0.000000000 
Par# 67640# C(  1,  2)( 34, 33)( 15,   1) | 0.692777126 0.606178616 0.767632787 0.041466036 
Par# 67641# C(  1,  1)( 35, 33)( 15,   1) | 0.307222874 0.232367213 0.393821384 0.041466036 
Par# 67642# C(  2,  1)( 35, 33)( 15,   1) | 1.000000000 1.000000000 1.000000000 0.000000000 
Par# 67643# C(  1,  2)( 35, 33)( 15,   1) | 0.692777126 0.606178616 0.767632787 0.041466036 
Par# 67644# C(  1,  1)( 36, 33)( 15,   1) | 0.307222874 0.232367213 0.393821384 0.041466036 
Par# 67645# C(  2,  1)( 36, 33)( 15,   1) | 1.000000000 1.000000000 1.000000000 0.000000000 
Par# 67646# C(  1,  2)( 36, 33)( 15,   1) | 0.692777126 0.606178616 0.767632787 0.041466036 
Par# 67647# C(  1,  1)( 37, 33)( 15,   1) | 0.307222874 0.232367213 0.393821384 0.041466036 
Par# 67648# C(  2,  1)( 37, 33)( 15,   1) | 1.000000000 1.000000000 1.000000000 0.000000000 
Par# 67649# C(  1,  2)( 37, 33)( 15,   1) | 0.692777126 0.606178616 0.767632787 0.041466036 
Par# 67650# C(  1,  1)( 38, 33)( 15,   1) | 0.307222874 0.232367213 0.393821384 0.041466036 
Par# 67651# C(  2,  1)( 38, 33)( 15,   1) | 1.000000000 1.000000000 1.000000000 0.000000000 
Par# 67652# C(  1,  2)( 38, 33)( 15,   1) | 0.692777126 0.606178616 0.767632787 0.041466036 
Par# 67653# C(  1,  1)( 34, 34)( 15,   1) | 0.307222874 0.232367213 0.393821384 0.041466036 
Par# 67654# C(  2,  1)( 34, 34)( 15,   1) | 1.000000000 1.000000000 1.000000000 0.000000000 
Par# 67655# C(  1,  2)( 34, 34)( 15,   1) | 0.692777126 0.606178616 0.767632787 0.041466036 
Par# 67656# C(  1,  1)( 35, 34)( 15,   1) | 0.307222874 0.232367213 0.393821384 0.041466036 
Par# 67657# C(  2,  1)( 35, 34)( 15,   1) | 1.000000000 1.000000000 1.000000000 0.000000000 
Par# 67658# C(  1,  2)( 35, 34)( 15,   1) | 0.692777126 0.606178616 0.767632787 0.041466036 
Par# 67659# C(  1,  1)( 36, 34)( 15,   1) | 0.307222874 0.232367213 0.393821384 0.041466036 
Par# 67660# C(  2,  1)( 36, 34)( 15,   1) | 1.000000000 1.000000000 1.000000000 0.000000000 
Par# 67661# C(  1,  2)( 36, 34)( 15,   1) | 0.692777126 0.606178616 0.767632787 0.041466036 
Par# 67662# C(  1,  1)( 37, 34)( 15,   1) | 0.307222874 0.232367213 0.393821384 0.041466036 
Par# 67663# C(  2,  1)( 37, 34)( 15,   1) | 1.000000000 1.000000000 1.000000000 0.000000000 
Par# 67664# C(  1,  2)( 37, 34)( 15,   1) | 0.692777126 0.606178616 0.767632787 0.041466036 
Par# 67665# C(  1,  1)( 38, 34)( 15,   1) | 0.307222874 0.232367213 0.393821384 0.041466036 
Par# 67666# C(  2,  1)( 38, 34)( 15,   1) | 1.000000000 1.000000000 1.000000000 0.000000000 
Par# 67667# C(  1,  2)( 38, 34)( 15,   1) | 0.692777126 0.606178616 0.767632787 0.041466036 
Par# 67668# C(  1,  1)( 35, 35)( 15,   1) | 0.307222874 0.232367213 0.393821384 0.041466036 
Par# 67669# C(  2,  1)( 35, 35)( 15,   1) | 1.000000000 1.000000000 1.000000000 0.000000000 
Par# 67670# C(  1,  2)( 35, 35)( 15,   1) | 0.692777126 0.606178616 0.767632787 0.041466036 
Par# 67671# C(  1,  1)( 36, 35)( 15,   1) | 0.307222874 0.232367213 0.393821384 0.041466036 
Par# 67672# C(  2,  1)( 36, 35)( 15,   1) | 1.000000000 1.000000000 1.000000000 0.000000000 
Par# 67673# C(  1,  2)( 36, 35)( 15,   1) | 0.692777126 0.606178616 0.767632787 0.041466036 
Par# 67674# C(  1,  1)( 37, 35)( 15,   1) | 0.307222874 0.232367213 0.393821384 0.041466036 
Par# 67675# C(  2,  1)( 37, 35)( 15,   1) | 1.000000000 1.000000000 1.000000000 0.000000000 
Par# 67676# C(  1,  2)( 37, 35)( 15,   1) | 0.692777126 0.606178616 0.767632787 0.041466036 
Par# 67677# C(  1,  1)( 38, 35)( 15,   1) | 0.307222874 0.232367213 0.393821384 0.041466036 
Par# 67678# C(  2,  1)( 38, 35)( 15,   1) | 1.000000000 1.000000000 1.000000000 0.000000000 
Par# 67679# C(  1,  2)( 38, 35)( 15,   1) | 0.692777126 0.606178616 0.767632787 0.041466036 
Par# 67680# C(  1,  1)( 36, 36)( 15,   1) | 0.307222874 0.232367213 0.393821384 0.041466036 
Par# 67681# C(  2,  1)( 36, 36)( 15,   1) | 1.000000000 1.000000000 1.000000000 0.000000000 
Par# 67682# C(  1,  2)( 36, 36)( 15,   1) | 0.692777126 0.606178616 0.767632787 0.041466036 
Par# 67683# C(  1,  1)( 37, 36)( 15,   1) | 0.307222874 0.232367213 0.393821384 0.041466036 
Par# 67684# C(  2,  1)( 37, 36)( 15,   1) | 1.000000000 1.000000000 1.000000000 0.000000000 
Par# 67685# C(  1,  2)( 37, 36)( 15,   1) | 0.692777126 0.606178616 0.767632787 0.041466036 
Par# 67686# C(  1,  1)( 38, 36)( 15,   1) | 0.307222874 0.232367213 0.393821384 0.041466036 
Par# 67687# C(  2,  1)( 38, 36)( 15,   1) | 1.000000000 1.000000000 1.000000000 0.000000000 
Par# 67688# C(  1,  2)( 38, 36)( 15,   1) | 0.692777126 0.606178616 0.767632787 0.041466036 
Par# 67689# C(  1,  1)( 37, 37)( 15,   1) | 0.307222874 0.232367213 0.393821384 0.041466036 
Par# 67690# C(  2,  1)( 37, 37)( 15,   1) | 1.000000000 1.000000000 1.000000000 0.000000000 
Par# 67691# C(  1,  2)( 37, 37)( 15,   1) | 0.692777126 0.606178616 0.767632787 0.041466036 
Par# 67692# C(  1,  1)( 38, 37)( 15,   1) | 0.307222874 0.232367213 0.393821384 0.041466036 
Par# 67693# C(  2,  1)( 38, 37)( 15,   1) | 1.000000000 1.000000000 1.000000000 0.000000000 
Par# 67694# C(  1,  2)( 38, 37)( 15,   1) | 0.692777126 0.606178616 0.767632787 0.041466036 
Par# 67695# C(  1,  1)( 38, 38)( 15,   1) | 0.307222874 0.232367213 0.393821384 0.041466036 
Par# 67696# C(  2,  1)( 38, 38)( 15,   1) | 1.000000000 1.000000000 1.000000000 0.000000000 
Par# 67697# C(  1,  2)( 38, 38)( 15,   1) | 0.692777126 0.606178616 0.767632787 0.041466036 
Par# 67698# C(  1,  1)(  1,  1)( 16,   1) | 0.000000000 0.000000000 0.000000000 0.000000000 
Par# 67699# C(  2,  1)(  1,  1)( 16,   1) | 1.000000000 1.000000000 1.000000000 0.000000000 
Par# 67700# C(  1,  2)(  1,  1)( 16,   1) | 1.000000000 1.000000000 1.000000000 0.000000000 
Par# 67701# C(  1,  1)(  2,  1)( 16,   1) | 0.000000000 0.000000000 0.000000000 0.000000000 
Par# 67702# C(  2,  1)(  2,  1)( 16,   1) | 1.000000000 1.000000000 1.000000000 0.000000000 
Par# 67703# C(  1,  2)(  2,  1)( 16,   1) | 1.000000000 1.000000000 1.000000000 0.000000000 
Par# 67704# C(  1,  1)(  3,  1)( 16,   1) | 0.000000000 0.000000000 0.000000000 0.000000000 
Par# 67705# C(  2,  1)(  3,  1)( 16,   1) | 1.000000000 1.000000000 1.000000000 0.000000000 
Par# 67706# C(  1,  2)(  3,  1)( 16,   1) | 1.000000000 1.000000000 1.000000000 0.000000000 
Par# 67707# C(  1,  1)(  4,  1)( 16,   1) | 0.000000000 0.000000000 0.000000000 0.000000000 
Par# 67708# C(  2,  1)(  4,  1)( 16,   1) | 1.000000000 1.000000000 1.000000000 0.000000000 
Par# 67709# C(  1,  2)(  4,  1)( 16,   1) | 1.000000000 1.000000000 1.000000000 0.000000000 
Par# 67710# C(  1,  1)(  5,  1)( 16,   1) | 0.000000000 0.000000000 0.000000000 0.000000000 
Par# 67711# C(  2,  1)(  5,  1)( 16,   1) | 1.000000000 1.000000000 1.000000000 0.000000000 
Par# 67712# C(  1,  2)(  5,  1)( 16,   1) | 1.000000000 1.000000000 1.000000000 0.000000000 
Par# 67713# C(  1,  1)(  6,  1)( 16,   1) | 0.000000000 0.000000000 0.000000000 0.000000000 
Par# 67714# C(  2,  1)(  6,  1)( 16,   1) | 1.000000000 1.000000000 1.000000000 0.000000000 
Par# 67715# C(  1,  2)(  6,  1)( 16,   1) | 1.000000000 1.000000000 1.000000000 0.000000000 
Par# 67716# C(  1,  1)(  7,  1)( 16,   1) | 0.000000000 0.000000000 0.000000000 0.000000000 
Par# 67717# C(  2,  1)(  7,  1)( 16,   1) | 1.000000000 1.000000000 1.000000000 0.000000000 
Par# 67718# C(  1,  2)(  7,  1)( 16,   1) | 1.000000000 1.000000000 1.000000000 0.000000000 
Par# 67719# C(  1,  1)(  8,  1)( 16,   1) | 0.000000000 0.000000000 0.000000000 0.000000000 
Par# 67720# C(  2,  1)(  8,  1)( 16,   1) | 1.000000000 1.000000000 1.000000000 0.000000000 
Par# 67721# C(  1,  2)(  8,  1)( 16,   1) | 1.000000000 1.000000000 1.000000000 0.000000000 
Par# 67722# C(  1,  1)(  9,  1)( 16,   1) | 0.000000000 0.000000000 0.000000000 0.000000000 
Par# 67723# C(  2,  1)(  9,  1)( 16,   1) | 1.000000000 1.000000000 1.000000000 0.000000000 
Par# 67724# C(  1,  2)(  9,  1)( 16,   1) | 1.000000000 1.000000000 1.000000000 0.000000000 
Par# 67725# C(  1,  1)( 10,  1)( 16,   1) | 0.000000000 0.000000000 0.000000000 0.000000000 
Par# 67726# C(  2,  1)( 10,  1)( 16,   1) | 1.000000000 1.000000000 1.000000000 0.000000000 
Par# 67727# C(  1,  2)( 10,  1)( 16,   1) | 1.000000000 1.000000000 1.000000000 0.000000000 
Par# 67728# C(  1,  1)( 11,  1)( 16,   1) | 0.000000000 0.000000000 0.000000000 0.000000000 
Par# 67729# C(  2,  1)( 11,  1)( 16,   1) | 1.000000000 1.000000000 1.000000000 0.000000000 
Par# 67730# C(  1,  2)( 11,  1)( 16,   1) | 1.000000000 1.000000000 1.000000000 0.000000000 
Par# 67731# C(  1,  1)( 12,  1)( 16,   1) | 0.000000000 0.000000000 0.000000000 0.000000000 
Par# 67732# C(  2,  1)( 12,  1)( 16,   1) | 1.000000000 1.000000000 1.000000000 0.000000000 
Par# 67733# C(  1,  2)( 12,  1)( 16,   1) | 1.000000000 1.000000000 1.000000000 0.000000000 
Par# 67734# C(  1,  1)( 13,  1)( 16,   1) | 0.000000000 0.000000000 0.000000000 0.000000000 
Par# 67735# C(  2,  1)( 13,  1)( 16,   1) | 1.000000000 1.000000000 1.000000000 0.000000000 
Par# 67736# C(  1,  2)( 13,  1)( 16,   1) | 1.000000000 1.000000000 1.000000000 0.000000000 
Par# 67737# C(  1,  1)( 14,  1)( 16,   1) | 0.000000000 0.000000000 0.000000000 0.000000000 
Par# 67738# C(  2,  1)( 14,  1)( 16,   1) | 1.000000000 1.000000000 1.000000000 0.000000000 
Par# 67739# C(  1,  2)( 14,  1)( 16,   1) | 1.000000000 1.000000000 1.000000000 0.000000000 
Par# 67740# C(  1,  1)( 15,  1)( 16,   1) | 0.000000000 0.000000000 0.000000000 0.000000000 
Par# 67741# C(  2,  1)( 15,  1)( 16,   1) | 1.000000000 1.000000000 1.000000000 0.000000000 
Par# 67742# C(  1,  2)( 15,  1)( 16,   1) | 1.000000000 1.000000000 1.000000000 0.000000000 
Par# 67743# C(  1,  1)( 16,  1)( 16,   1) | 0.000000000 0.000000000 0.000000000 0.000000000 
Par# 67744# C(  2,  1)( 16,  1)( 16,   1) | 1.000000000 1.000000000 1.000000000 0.000000000 
Par# 67745# C(  1,  2)( 16,  1)( 16,   1) | 1.000000000 1.000000000 1.000000000 0.000000000 
Par# 67746# C(  1,  1)( 17,  1)( 16,   1) | 0.000000000 0.000000000 0.000000000 0.000000000 
Par# 67747# C(  2,  1)( 17,  1)( 16,   1) | 1.000000000 1.000000000 1.000000000 0.000000000 
Par# 67748# C(  1,  2)( 17,  1)( 16,   1) | 1.000000000 1.000000000 1.000000000 0.000000000 
Par# 67749# C(  1,  1)( 18,  1)( 16,   1) | 0.000000000 0.000000000 0.000000000 0.000000000 
Par# 67750# C(  2,  1)( 18,  1)( 16,   1) | 1.000000000 1.000000000 1.000000000 0.000000000 
Par# 67751# C(  1,  2)( 18,  1)( 16,   1) | 1.000000000 1.000000000 1.000000000 0.000000000 
Par# 67752# C(  1,  1)( 19,  1)( 16,   1) | 0.000000000 0.000000000 0.000000000 0.000000000 
Par# 67753# C(  2,  1)( 19,  1)( 16,   1) | 1.000000000 1.000000000 1.000000000 0.000000000 
Par# 67754# C(  1,  2)( 19,  1)( 16,   1) | 1.000000000 1.000000000 1.000000000 0.000000000 
Par# 67755# C(  1,  1)( 20,  1)( 16,   1) | 0.000000000 0.000000000 0.000000000 0.000000000 
Par# 67756# C(  2,  1)( 20,  1)( 16,   1) | 1.000000000 1.000000000 1.000000000 0.000000000 
Par# 67757# C(  1,  2)( 20,  1)( 16,   1) | 1.000000000 1.000000000 1.000000000 0.000000000 
Par# 67758# C(  1,  1)( 21,  1)( 16,   1) | 0.000000000 0.000000000 0.000000000 0.000000000 
Par# 67759# C(  2,  1)( 21,  1)( 16,   1) | 1.000000000 1.000000000 1.000000000 0.000000000 
Par# 67760# C(  1,  2)( 21,  1)( 16,   1) | 1.000000000 1.000000000 1.000000000 0.000000000 
Par# 67761# C(  1,  1)( 22,  1)( 16,   1) | 0.000000000 0.000000000 0.000000000 0.000000000 
Par# 67762# C(  2,  1)( 22,  1)( 16,   1) | 1.000000000 1.000000000 1.000000000 0.000000000 
Par# 67763# C(  1,  2)( 22,  1)( 16,   1) | 1.000000000 1.000000000 1.000000000 0.000000000 
Par# 67764# C(  1,  1)( 23,  1)( 16,   1) | 0.000000000 0.000000000 0.000000000 0.000000000 
Par# 67765# C(  2,  1)( 23,  1)( 16,   1) | 1.000000000 1.000000000 1.000000000 0.000000000 
Par# 67766# C(  1,  2)( 23,  1)( 16,   1) | 1.000000000 1.000000000 1.000000000 0.000000000 
Par# 67767# C(  1,  1)( 24,  1)( 16,   1) | 0.000000000 0.000000000 0.000000000 0.000000000 
Par# 67768# C(  2,  1)( 24,  1)( 16,   1) | 1.000000000 1.000000000 1.000000000 0.000000000 
Par# 67769# C(  1,  2)( 24,  1)( 16,   1) | 1.000000000 1.000000000 1.000000000 0.000000000 
Par# 67770# C(  1,  1)( 25,  1)( 16,   1) | 0.000000000 0.000000000 0.000000000 0.000000000 
Par# 67771# C(  2,  1)( 25,  1)( 16,   1) | 1.000000000 1.000000000 1.000000000 0.000000000 
Par# 67772# C(  1,  2)( 25,  1)( 16,   1) | 1.000000000 1.000000000 1.000000000 0.000000000 
Par# 67773# C(  1,  1)( 26,  1)( 16,   1) | 0.000000000 0.000000000 0.000000000 0.000000000 
Par# 67774# C(  2,  1)( 26,  1)( 16,   1) | 1.000000000 1.000000000 1.000000000 0.000000000 
Par# 67775# C(  1,  2)( 26,  1)( 16,   1) | 1.000000000 1.000000000 1.000000000 0.000000000 
Par# 67776# C(  1,  1)( 27,  1)( 16,   1) | 0.000000000 0.000000000 0.000000000 0.000000000 
Par# 67777# C(  2,  1)( 27,  1)( 16,   1) | 1.000000000 1.000000000 1.000000000 0.000000000 
Par# 67778# C(  1,  2)( 27,  1)( 16,   1) | 1.000000000 1.000000000 1.000000000 0.000000000 
Par# 67779# C(  1,  1)( 28,  1)( 16,   1) | 0.000000000 0.000000000 0.000000000 0.000000000 
Par# 67780# C(  2,  1)( 28,  1)( 16,   1) | 1.000000000 1.000000000 1.000000000 0.000000000 
Par# 67781# C(  1,  2)( 28,  1)( 16,   1) | 1.000000000 1.000000000 1.000000000 0.000000000 
Par# 67782# C(  1,  1)( 29,  1)( 16,   1) | 0.000000000 0.000000000 0.000000000 0.000000000 
Par# 67783# C(  2,  1)( 29,  1)( 16,   1) | 1.000000000 1.000000000 1.000000000 0.000000000 
Par# 67784# C(  1,  2)( 29,  1)( 16,   1) | 1.000000000 1.000000000 1.000000000 0.000000000 
Par# 67785# C(  1,  1)( 30,  1)( 16,   1) | 0.000000000 0.000000000 0.000000000 0.000000000 
Par# 67786# C(  2,  1)( 30,  1)( 16,   1) | 1.000000000 1.000000000 1.000000000 0.000000000 
Par# 67787# C(  1,  2)( 30,  1)( 16,   1) | 1.000000000 1.000000000 1.000000000 0.000000000 
Par# 67788# C(  1,  1)( 31,  1)( 16,   1) | 0.000000000 0.000000000 0.000000000 0.000000000 
Par# 67789# C(  2,  1)( 31,  1)( 16,   1) | 1.000000000 1.000000000 1.000000000 0.000000000 
Par# 67790# C(  1,  2)( 31,  1)( 16,   1) | 1.000000000 1.000000000 1.000000000 0.000000000 
Par# 67791# C(  1,  1)( 32,  1)( 16,   1) | 0.000000000 0.000000000 0.000000000 0.000000000 
Par# 67792# C(  2,  1)( 32,  1)( 16,   1) | 1.000000000 1.000000000 1.000000000 0.000000000 
Par# 67793# C(  1,  2)( 32,  1)( 16,   1) | 1.000000000 1.000000000 1.000000000 0.000000000 
Par# 67794# C(  1,  1)( 33,  1)( 16,   1) | 0.000000000 0.000000000 0.000000000 0.000000000 
Par# 67795# C(  2,  1)( 33,  1)( 16,   1) | 1.000000000 1.000000000 1.000000000 0.000000000 
Par# 67796# C(  1,  2)( 33,  1)( 16,   1) | 1.000000000 1.000000000 1.000000000 0.000000000 
Par# 67797# C(  1,  1)( 34,  1)( 16,   1) | 0.000000000 0.000000000 0.000000000 0.000000000 
Par# 67798# C(  2,  1)( 34,  1)( 16,   1) | 1.000000000 1.000000000 1.000000000 0.000000000 
Par# 67799# C(  1,  2)( 34,  1)( 16,   1) | 1.000000000 1.000000000 1.000000000 0.000000000 
Par# 67800# C(  1,  1)( 35,  1)( 16,   1) | 0.000000000 0.000000000 0.000000000 0.000000000 
Par# 67801# C(  2,  1)( 35,  1)( 16,   1) | 1.000000000 1.000000000 1.000000000 0.000000000 
Par# 67802# C(  1,  2)( 35,  1)( 16,   1) | 1.000000000 1.000000000 1.000000000 0.000000000 
Par# 67803# C(  1,  1)( 36,  1)( 16,   1) | 0.000000000 0.000000000 0.000000000 0.000000000 
Par# 67804# C(  2,  1)( 36,  1)( 16,   1) | 1.000000000 1.000000000 1.000000000 0.000000000 
Par# 67805# C(  1,  2)( 36,  1)( 16,   1) | 1.000000000 1.000000000 1.000000000 0.000000000 
Par# 67806# C(  1,  1)( 37,  1)( 16,   1) | 0.000000000 0.000000000 0.000000000 0.000000000 
Par# 67807# C(  2,  1)( 37,  1)( 16,   1) | 1.000000000 1.000000000 1.000000000 0.000000000 
Par# 67808# C(  1,  2)( 37,  1)( 16,   1) | 1.000000000 1.000000000 1.000000000 0.000000000 
Par# 67809# C(  1,  1)( 38,  1)( 16,   1) | 0.000000000 0.000000000 0.000000000 0.000000000 
Par# 67810# C(  2,  1)( 38,  1)( 16,   1) | 1.000000000 1.000000000 1.000000000 0.000000000 
Par# 67811# C(  1,  2)( 38,  1)( 16,   1) | 1.000000000 1.000000000 1.000000000 0.000000000 
Par# 67812# C(  1,  1)(  2,  2)( 16,   1) | 0.260172155 0.196812522 0.335411172 0.035477940 
Par# 67813# C(  2,  1)(  2,  2)( 16,   1) | 1.000000000 1.000000000 1.000000000 0.000000000 
Par# 67814# C(  1,  2)(  2,  2)( 16,   1) | 0.739827845 0.664588828 0.803187478 0.035477940 
Par# 67815# C(  1,  1)(  3,  2)( 16,   1) | 0.260172155 0.196812522 0.335411172 0.035477940 
Par# 67816# C(  2,  1)(  3,  2)( 16,   1) | 1.000000000 1.000000000 1.000000000 0.000000000 
Par# 67817# C(  1,  2)(  3,  2)( 16,   1) | 0.739827845 0.664588828 0.803187478 0.035477940 
Par# 67818# C(  1,  1)(  4,  2)( 16,   1) | 0.260172155 0.196812522 0.335411172 0.035477940 
Par# 67819# C(  2,  1)(  4,  2)( 16,   1) | 1.000000000 1.000000000 1.000000000 0.000000000 
Par# 67820# C(  1,  2)(  4,  2)( 16,   1) | 0.739827845 0.664588828 0.803187478 0.035477940 
Par# 67821# C(  1,  1)(  5,  2)( 16,   1) | 0.260172155 0.196812522 0.335411172 0.035477940 
Par# 67822# C(  2,  1)(  5,  2)( 16,   1) | 1.000000000 1.000000000 1.000000000 0.000000000 
Par# 67823# C(  1,  2)(  5,  2)( 16,   1) | 0.739827845 0.664588828 0.803187478 0.035477940 
Par# 67824# C(  1,  1)(  6,  2)( 16,   1) | 0.260172155 0.196812522 0.335411172 0.035477940 
Par# 67825# C(  2,  1)(  6,  2)( 16,   1) | 1.000000000 1.000000000 1.000000000 0.000000000 
Par# 67826# C(  1,  2)(  6,  2)( 16,   1) | 0.739827845 0.664588828 0.803187478 0.035477940 
Par# 67827# C(  1,  1)(  7,  2)( 16,   1) | 0.260172155 0.196812522 0.335411172 0.035477940 
Par# 67828# C(  2,  1)(  7,  2)( 16,   1) | 1.000000000 1.000000000 1.000000000 0.000000000 
Par# 67829# C(  1,  2)(  7,  2)( 16,   1) | 0.739827845 0.664588828 0.803187478 0.035477940 
Par# 67830# C(  1,  1)(  8,  2)( 16,   1) | 0.260172155 0.196812522 0.335411172 0.035477940 
Par# 67831# C(  2,  1)(  8,  2)( 16,   1) | 1.000000000 1.000000000 1.000000000 0.000000000 
Par# 67832# C(  1,  2)(  8,  2)( 16,   1) | 0.739827845 0.664588828 0.803187478 0.035477940 
Par# 67833# C(  1,  1)(  9,  2)( 16,   1) | 0.260172155 0.196812522 0.335411172 0.035477940 
Par# 67834# C(  2,  1)(  9,  2)( 16,   1) | 1.000000000 1.000000000 1.000000000 0.000000000 
Par# 67835# C(  1,  2)(  9,  2)( 16,   1) | 0.739827845 0.664588828 0.803187478 0.035477940 
Par# 67836# C(  1,  1)( 10,  2)( 16,   1) | 0.260172155 0.196812522 0.335411172 0.035477940 
Par# 67837# C(  2,  1)( 10,  2)( 16,   1) | 1.000000000 1.000000000 1.000000000 0.000000000 
Par# 67838# C(  1,  2)( 10,  2)( 16,   1) | 0.739827845 0.664588828 0.803187478 0.035477940 
Par# 67839# C(  1,  1)( 11,  2)( 16,   1) | 0.260172155 0.196812522 0.335411172 0.035477940 
Par# 67840# C(  2,  1)( 11,  2)( 16,   1) | 1.000000000 1.000000000 1.000000000 0.000000000 
Par# 67841# C(  1,  2)( 11,  2)( 16,   1) | 0.739827845 0.664588828 0.803187478 0.035477940 
Par# 67842# C(  1,  1)( 12,  2)( 16,   1) | 0.260172155 0.196812522 0.335411172 0.035477940 
Par# 67843# C(  2,  1)( 12,  2)( 16,   1) | 1.000000000 1.000000000 1.000000000 0.000000000 
Par# 67844# C(  1,  2)( 12,  2)( 16,   1) | 0.739827845 0.664588828 0.803187478 0.035477940 
Par# 67845# C(  1,  1)( 13,  2)( 16,   1) | 0.260172155 0.196812522 0.335411172 0.035477940 
Par# 67846# C(  2,  1)( 13,  2)( 16,   1) | 1.000000000 1.000000000 1.000000000 0.000000000 
Par# 67847# C(  1,  2)( 13,  2)( 16,   1) | 0.739827845 0.664588828 0.803187478 0.035477940 
Par# 67848# C(  1,  1)( 14,  2)( 16,   1) | 0.260172155 0.196812522 0.335411172 0.035477940 
Par# 67849# C(  2,  1)( 14,  2)( 16,   1) | 1.000000000 1.000000000 1.000000000 0.000000000 
Par# 67850# C(  1,  2)( 14,  2)( 16,   1) | 0.739827845 0.664588828 0.803187478 0.035477940 
Par# 67851# C(  1,  1)( 15,  2)( 16,   1) | 0.260172155 0.196812522 0.335411172 0.035477940 
Par# 67852# C(  2,  1)( 15,  2)( 16,   1) | 1.000000000 1.000000000 1.000000000 0.000000000 
Par# 67853# C(  1,  2)( 15,  2)( 16,   1) | 0.739827845 0.664588828 0.803187478 0.035477940 
Par# 67854# C(  1,  1)( 16,  2)( 16,   1) | 0.260172155 0.196812522 0.335411172 0.035477940 
Par# 67855# C(  2,  1)( 16,  2)( 16,   1) | 1.000000000 1.000000000 1.000000000 0.000000000 
Par# 67856# C(  1,  2)( 16,  2)( 16,   1) | 0.739827845 0.664588828 0.803187478 0.035477940 
Par# 67857# C(  1,  1)( 17,  2)( 16,   1) | 0.260172155 0.196812522 0.335411172 0.035477940 
Par# 67858# C(  2,  1)( 17,  2)( 16,   1) | 1.000000000 1.000000000 1.000000000 0.000000000 
Par# 67859# C(  1,  2)( 17,  2)( 16,   1) | 0.739827845 0.664588828 0.803187478 0.035477940 
Par# 67860# C(  1,  1)( 18,  2)( 16,   1) | 0.260172155 0.196812522 0.335411172 0.035477940 
Par# 67861# C(  2,  1)( 18,  2)( 16,   1) | 1.000000000 1.000000000 1.000000000 0.000000000 
Par# 67862# C(  1,  2)( 18,  2)( 16,   1) | 0.739827845 0.664588828 0.803187478 0.035477940 
Par# 67863# C(  1,  1)( 19,  2)( 16,   1) | 0.260172155 0.196812522 0.335411172 0.035477940 
Par# 67864# C(  2,  1)( 19,  2)( 16,   1) | 1.000000000 1.000000000 1.000000000 0.000000000 
Par# 67865# C(  1,  2)( 19,  2)( 16,   1) | 0.739827845 0.664588828 0.803187478 0.035477940 
Par# 67866# C(  1,  1)( 20,  2)( 16,   1) | 0.260172155 0.196812522 0.335411172 0.035477940 
Par# 67867# C(  2,  1)( 20,  2)( 16,   1) | 1.000000000 1.000000000 1.000000000 0.000000000 
Par# 67868# C(  1,  2)( 20,  2)( 16,   1) | 0.739827845 0.664588828 0.803187478 0.035477940 
Par# 67869# C(  1,  1)( 21,  2)( 16,   1) | 0.260172155 0.196812522 0.335411172 0.035477940 
Par# 67870# C(  2,  1)( 21,  2)( 16,   1) | 1.000000000 1.000000000 1.000000000 0.000000000 
Par# 67871# C(  1,  2)( 21,  2)( 16,   1) | 0.739827845 0.664588828 0.803187478 0.035477940 
Par# 67872# C(  1,  1)( 22,  2)( 16,   1) | 0.260172155 0.196812522 0.335411172 0.035477940 
Par# 67873# C(  2,  1)( 22,  2)( 16,   1) | 1.000000000 1.000000000 1.000000000 0.000000000 
Par# 67874# C(  1,  2)( 22,  2)( 16,   1) | 0.739827845 0.664588828 0.803187478 0.035477940 
Par# 67875# C(  1,  1)( 23,  2)( 16,   1) | 0.260172155 0.196812522 0.335411172 0.035477940 
Par# 67876# C(  2,  1)( 23,  2)( 16,   1) | 1.000000000 1.000000000 1.000000000 0.000000000 
Par# 67877# C(  1,  2)( 23,  2)( 16,   1) | 0.739827845 0.664588828 0.803187478 0.035477940 
Par# 67878# C(  1,  1)( 24,  2)( 16,   1) | 0.260172155 0.196812522 0.335411172 0.035477940 
Par# 67879# C(  2,  1)( 24,  2)( 16,   1) | 1.000000000 1.000000000 1.000000000 0.000000000 
Par# 67880# C(  1,  2)( 24,  2)( 16,   1) | 0.739827845 0.664588828 0.803187478 0.035477940 
Par# 67881# C(  1,  1)( 25,  2)( 16,   1) | 0.260172155 0.196812522 0.335411172 0.035477940 
Par# 67882# C(  2,  1)( 25,  2)( 16,   1) | 1.000000000 1.000000000 1.000000000 0.000000000 
Par# 67883# C(  1,  2)( 25,  2)( 16,   1) | 0.739827845 0.664588828 0.803187478 0.035477940 
Par# 67884# C(  1,  1)( 26,  2)( 16,   1) | 0.260172155 0.196812522 0.335411172 0.035477940 
Par# 67885# C(  2,  1)( 26,  2)( 16,   1) | 1.000000000 1.000000000 1.000000000 0.000000000 
Par# 67886# C(  1,  2)( 26,  2)( 16,   1) | 0.739827845 0.664588828 0.803187478 0.035477940 
Par# 67887# C(  1,  1)( 27,  2)( 16,   1) | 0.260172155 0.196812522 0.335411172 0.035477940 
Par# 67888# C(  2,  1)( 27,  2)( 16,   1) | 1.000000000 1.000000000 1.000000000 0.000000000 
Par# 67889# C(  1,  2)( 27,  2)( 16,   1) | 0.739827845 0.664588828 0.803187478 0.035477940 
Par# 67890# C(  1,  1)( 28,  2)( 16,   1) | 0.260172155 0.196812522 0.335411172 0.035477940 
Par# 67891# C(  2,  1)( 28,  2)( 16,   1) | 1.000000000 1.000000000 1.000000000 0.000000000 
Par# 67892# C(  1,  2)( 28,  2)( 16,   1) | 0.739827845 0.664588828 0.803187478 0.035477940 
Par# 67893# C(  1,  1)( 29,  2)( 16,   1) | 0.260172155 0.196812522 0.335411172 0.035477940 
Par# 67894# C(  2,  1)( 29,  2)( 16,   1) | 1.000000000 1.000000000 1.000000000 0.000000000 
Par# 67895# C(  1,  2)( 29,  2)( 16,   1) | 0.739827845 0.664588828 0.803187478 0.035477940 
Par# 67896# C(  1,  1)( 30,  2)( 16,   1) | 0.260172155 0.196812522 0.335411172 0.035477940 
Par# 67897# C(  2,  1)( 30,  2)( 16,   1) | 1.000000000 1.000000000 1.000000000 0.000000000 
Par# 67898# C(  1,  2)( 30,  2)( 16,   1) | 0.739827845 0.664588828 0.803187478 0.035477940 
Par# 67899# C(  1,  1)( 31,  2)( 16,   1) | 0.260172155 0.196812522 0.335411172 0.035477940 
Par# 67900# C(  2,  1)( 31,  2)( 16,   1) | 1.000000000 1.000000000 1.000000000 0.000000000 
Par# 67901# C(  1,  2)( 31,  2)( 16,   1) | 0.739827845 0.664588828 0.803187478 0.035477940 
Par# 67902# C(  1,  1)( 32,  2)( 16,   1) | 0.260172155 0.196812522 0.335411172 0.035477940 
Par# 67903# C(  2,  1)( 32,  2)( 16,   1) | 1.000000000 1.000000000 1.000000000 0.000000000 
Par# 67904# C(  1,  2)( 32,  2)( 16,   1) | 0.739827845 0.664588828 0.803187478 0.035477940 
Par# 67905# C(  1,  1)( 33,  2)( 16,   1) | 0.260172155 0.196812522 0.335411172 0.035477940 
Par# 67906# C(  2,  1)( 33,  2)( 16,   1) | 1.000000000 1.000000000 1.000000000 0.000000000 
Par# 67907# C(  1,  2)( 33,  2)( 16,   1) | 0.739827845 0.664588828 0.803187478 0.035477940 
Par# 67908# C(  1,  1)( 34,  2)( 16,   1) | 0.260172155 0.196812522 0.335411172 0.035477940 
Par# 67909# C(  2,  1)( 34,  2)( 16,   1) | 1.000000000 1.000000000 1.000000000 0.000000000 
Par# 67910# C(  1,  2)( 34,  2)( 16,   1) | 0.739827845 0.664588828 0.803187478 0.035477940 
Par# 67911# C(  1,  1)( 35,  2)( 16,   1) | 0.260172155 0.196812522 0.335411172 0.035477940 
Par# 67912# C(  2,  1)( 35,  2)( 16,   1) | 1.000000000 1.000000000 1.000000000 0.000000000 
Par# 67913# C(  1,  2)( 35,  2)( 16,   1) | 0.739827845 0.664588828 0.803187478 0.035477940 
Par# 67914# C(  1,  1)( 36,  2)( 16,   1) | 0.260172155 0.196812522 0.335411172 0.035477940 
Par# 67915# C(  2,  1)( 36,  2)( 16,   1) | 1.000000000 1.000000000 1.000000000 0.000000000 
Par# 67916# C(  1,  2)( 36,  2)( 16,   1) | 0.739827845 0.664588828 0.803187478 0.035477940 
Par# 67917# C(  1,  1)( 37,  2)( 16,   1) | 0.260172155 0.196812522 0.335411172 0.035477940 
Par# 67918# C(  2,  1)( 37,  2)( 16,   1) | 1.000000000 1.000000000 1.000000000 0.000000000 
Par# 67919# C(  1,  2)( 37,  2)( 16,   1) | 0.739827845 0.664588828 0.803187478 0.035477940 
Par# 67920# C(  1,  1)( 38,  2)( 16,   1) | 0.260172155 0.196812522 0.335411172 0.035477940 
Par# 67921# C(  2,  1)( 38,  2)( 16,   1) | 1.000000000 1.000000000 1.000000000 0.000000000 
Par# 67922# C(  1,  2)( 38,  2)( 16,   1) | 0.739827845 0.664588828 0.803187478 0.035477940 
Par# 67923# C(  1,  1)(  3,  3)( 16,   1) | 0.260172155 0.196812522 0.335411172 0.035477940 
Par# 67924# C(  2,  1)(  3,  3)( 16,   1) | 1.000000000 1.000000000 1.000000000 0.000000000 
Par# 67925# C(  1,  2)(  3,  3)( 16,   1) | 0.739827845 0.664588828 0.803187478 0.035477940 
Par# 67926# C(  1,  1)(  4,  3)( 16,   1) | 0.260172155 0.196812522 0.335411172 0.035477940 
Par# 67927# C(  2,  1)(  4,  3)( 16,   1) | 1.000000000 1.000000000 1.000000000 0.000000000 
Par# 67928# C(  1,  2)(  4,  3)( 16,   1) | 0.739827845 0.664588828 0.803187478 0.035477940 
Par# 67929# C(  1,  1)(  5,  3)( 16,   1) | 0.260172155 0.196812522 0.335411172 0.035477940 
Par# 67930# C(  2,  1)(  5,  3)( 16,   1) | 1.000000000 1.000000000 1.000000000 0.000000000 
Par# 67931# C(  1,  2)(  5,  3)( 16,   1) | 0.739827845 0.664588828 0.803187478 0.035477940 
Par# 67932# C(  1,  1)(  6,  3)( 16,   1) | 0.260172155 0.196812522 0.335411172 0.035477940 
Par# 67933# C(  2,  1)(  6,  3)( 16,   1) | 1.000000000 1.000000000 1.000000000 0.000000000 
Par# 67934# C(  1,  2)(  6,  3)( 16,   1) | 0.739827845 0.664588828 0.803187478 0.035477940 
Par# 67935# C(  1,  1)(  7,  3)( 16,   1) | 0.260172155 0.196812522 0.335411172 0.035477940 
Par# 67936# C(  2,  1)(  7,  3)( 16,   1) | 1.000000000 1.000000000 1.000000000 0.000000000 
Par# 67937# C(  1,  2)(  7,  3)( 16,   1) | 0.739827845 0.664588828 0.803187478 0.035477940 
Par# 67938# C(  1,  1)(  8,  3)( 16,   1) | 0.260172155 0.196812522 0.335411172 0.035477940 
Par# 67939# C(  2,  1)(  8,  3)( 16,   1) | 1.000000000 1.000000000 1.000000000 0.000000000 
Par# 67940# C(  1,  2)(  8,  3)( 16,   1) | 0.739827845 0.664588828 0.803187478 0.035477940 
Par# 67941# C(  1,  1)(  9,  3)( 16,   1) | 0.260172155 0.196812522 0.335411172 0.035477940 
Par# 67942# C(  2,  1)(  9,  3)( 16,   1) | 1.000000000 1.000000000 1.000000000 0.000000000 
Par# 67943# C(  1,  2)(  9,  3)( 16,   1) | 0.739827845 0.664588828 0.803187478 0.035477940 
Par# 67944# C(  1,  1)( 10,  3)( 16,   1) | 0.260172155 0.196812522 0.335411172 0.035477940 
Par# 67945# C(  2,  1)( 10,  3)( 16,   1) | 1.000000000 1.000000000 1.000000000 0.000000000 
Par# 67946# C(  1,  2)( 10,  3)( 16,   1) | 0.739827845 0.664588828 0.803187478 0.035477940 
Par# 67947# C(  1,  1)( 11,  3)( 16,   1) | 0.260172155 0.196812522 0.335411172 0.035477940 
Par# 67948# C(  2,  1)( 11,  3)( 16,   1) | 1.000000000 1.000000000 1.000000000 0.000000000 
Par# 67949# C(  1,  2)( 11,  3)( 16,   1) | 0.739827845 0.664588828 0.803187478 0.035477940 
Par# 67950# C(  1,  1)( 12,  3)( 16,   1) | 0.260172155 0.196812522 0.335411172 0.035477940 
Par# 67951# C(  2,  1)( 12,  3)( 16,   1) | 1.000000000 1.000000000 1.000000000 0.000000000 
Par# 67952# C(  1,  2)( 12,  3)( 16,   1) | 0.739827845 0.664588828 0.803187478 0.035477940 
Par# 67953# C(  1,  1)( 13,  3)( 16,   1) | 0.260172155 0.196812522 0.335411172 0.035477940 
Par# 67954# C(  2,  1)( 13,  3)( 16,   1) | 1.000000000 1.000000000 1.000000000 0.000000000 
Par# 67955# C(  1,  2)( 13,  3)( 16,   1) | 0.739827845 0.664588828 0.803187478 0.035477940 
Par# 67956# C(  1,  1)( 14,  3)( 16,   1) | 0.260172155 0.196812522 0.335411172 0.035477940 
Par# 67957# C(  2,  1)( 14,  3)( 16,   1) | 1.000000000 1.000000000 1.000000000 0.000000000 
Par# 67958# C(  1,  2)( 14,  3)( 16,   1) | 0.739827845 0.664588828 0.803187478 0.035477940 
Par# 67959# C(  1,  1)( 15,  3)( 16,   1) | 0.260172155 0.196812522 0.335411172 0.035477940 
Par# 67960# C(  2,  1)( 15,  3)( 16,   1) | 1.000000000 1.000000000 1.000000000 0.000000000 
Par# 67961# C(  1,  2)( 15,  3)( 16,   1) | 0.739827845 0.664588828 0.803187478 0.035477940 
Par# 67962# C(  1,  1)( 16,  3)( 16,   1) | 0.260172155 0.196812522 0.335411172 0.035477940 
Par# 67963# C(  2,  1)( 16,  3)( 16,   1) | 1.000000000 1.000000000 1.000000000 0.000000000 
Par# 67964# C(  1,  2)( 16,  3)( 16,   1) | 0.739827845 0.664588828 0.803187478 0.035477940 
Par# 67965# C(  1,  1)( 17,  3)( 16,   1) | 0.260172155 0.196812522 0.335411172 0.035477940 
Par# 67966# C(  2,  1)( 17,  3)( 16,   1) | 1.000000000 1.000000000 1.000000000 0.000000000 
Par# 67967# C(  1,  2)( 17,  3)( 16,   1) | 0.739827845 0.664588828 0.803187478 0.035477940 
Par# 67968# C(  1,  1)( 18,  3)( 16,   1) | 0.260172155 0.196812522 0.335411172 0.035477940 
Par# 67969# C(  2,  1)( 18,  3)( 16,   1) | 1.000000000 1.000000000 1.000000000 0.000000000 
Par# 67970# C(  1,  2)( 18,  3)( 16,   1) | 0.739827845 0.664588828 0.803187478 0.035477940 
Par# 67971# C(  1,  1)( 19,  3)( 16,   1) | 0.260172155 0.196812522 0.335411172 0.035477940 
Par# 67972# C(  2,  1)( 19,  3)( 16,   1) | 1.000000000 1.000000000 1.000000000 0.000000000 
Par# 67973# C(  1,  2)( 19,  3)( 16,   1) | 0.739827845 0.664588828 0.803187478 0.035477940 
Par# 67974# C(  1,  1)( 20,  3)( 16,   1) | 0.260172155 0.196812522 0.335411172 0.035477940 
Par# 67975# C(  2,  1)( 20,  3)( 16,   1) | 1.000000000 1.000000000 1.000000000 0.000000000 
Par# 67976# C(  1,  2)( 20,  3)( 16,   1) | 0.739827845 0.664588828 0.803187478 0.035477940 
Par# 67977# C(  1,  1)( 21,  3)( 16,   1) | 0.260172155 0.196812522 0.335411172 0.035477940 
Par# 67978# C(  2,  1)( 21,  3)( 16,   1) | 1.000000000 1.000000000 1.000000000 0.000000000 
Par# 67979# C(  1,  2)( 21,  3)( 16,   1) | 0.739827845 0.664588828 0.803187478 0.035477940 
Par# 67980# C(  1,  1)( 22,  3)( 16,   1) | 0.260172155 0.196812522 0.335411172 0.035477940 
Par# 67981# C(  2,  1)( 22,  3)( 16,   1) | 1.000000000 1.000000000 1.000000000 0.000000000 
Par# 67982# C(  1,  2)( 22,  3)( 16,   1) | 0.739827845 0.664588828 0.803187478 0.035477940 
Par# 67983# C(  1,  1)( 23,  3)( 16,   1) | 0.260172155 0.196812522 0.335411172 0.035477940 
Par# 67984# C(  2,  1)( 23,  3)( 16,   1) | 1.000000000 1.000000000 1.000000000 0.000000000 
Par# 67985# C(  1,  2)( 23,  3)( 16,   1) | 0.739827845 0.664588828 0.803187478 0.035477940 
Par# 67986# C(  1,  1)( 24,  3)( 16,   1) | 0.260172155 0.196812522 0.335411172 0.035477940 
Par# 67987# C(  2,  1)( 24,  3)( 16,   1) | 1.000000000 1.000000000 1.000000000 0.000000000 
Par# 67988# C(  1,  2)( 24,  3)( 16,   1) | 0.739827845 0.664588828 0.803187478 0.035477940 
Par# 67989# C(  1,  1)( 25,  3)( 16,   1) | 0.260172155 0.196812522 0.335411172 0.035477940 
Par# 67990# C(  2,  1)( 25,  3)( 16,   1) | 1.000000000 1.000000000 1.000000000 0.000000000 
Par# 67991# C(  1,  2)( 25,  3)( 16,   1) | 0.739827845 0.664588828 0.803187478 0.035477940 
Par# 67992# C(  1,  1)( 26,  3)( 16,   1) | 0.260172155 0.196812522 0.335411172 0.035477940 
Par# 67993# C(  2,  1)( 26,  3)( 16,   1) | 1.000000000 1.000000000 1.000000000 0.000000000 
Par# 67994# C(  1,  2)( 26,  3)( 16,   1) | 0.739827845 0.664588828 0.803187478 0.035477940 
Par# 67995# C(  1,  1)( 27,  3)( 16,   1) | 0.260172155 0.196812522 0.335411172 0.035477940 
Par# 67996# C(  2,  1)( 27,  3)( 16,   1) | 1.000000000 1.000000000 1.000000000 0.000000000 
Par# 67997# C(  1,  2)( 27,  3)( 16,   1) | 0.739827845 0.664588828 0.803187478 0.035477940 
Par# 67998# C(  1,  1)( 28,  3)( 16,   1) | 0.260172155 0.196812522 0.335411172 0.035477940 
Par# 67999# C(  2,  1)( 28,  3)( 16,   1) | 1.000000000 1.000000000 1.000000000 0.000000000 
Par# 68000# C(  1,  2)( 28,  3)( 16,   1) | 0.739827845 0.664588828 0.803187478 0.035477940 
Par# 68001# C(  1,  1)( 29,  3)( 16,   1) | 0.260172155 0.196812522 0.335411172 0.035477940 
Par# 68002# C(  2,  1)( 29,  3)( 16,   1) | 1.000000000 1.000000000 1.000000000 0.000000000 
Par# 68003# C(  1,  2)( 29,  3)( 16,   1) | 0.739827845 0.664588828 0.803187478 0.035477940 
Par# 68004# C(  1,  1)( 30,  3)( 16,   1) | 0.260172155 0.196812522 0.335411172 0.035477940 
Par# 68005# C(  2,  1)( 30,  3)( 16,   1) | 1.000000000 1.000000000 1.000000000 0.000000000 
Par# 68006# C(  1,  2)( 30,  3)( 16,   1) | 0.739827845 0.664588828 0.803187478 0.035477940 
Par# 68007# C(  1,  1)( 31,  3)( 16,   1) | 0.260172155 0.196812522 0.335411172 0.035477940 
Par# 68008# C(  2,  1)( 31,  3)( 16,   1) | 1.000000000 1.000000000 1.000000000 0.000000000 
Par# 68009# C(  1,  2)( 31,  3)( 16,   1) | 0.739827845 0.664588828 0.803187478 0.035477940 
Par# 68010# C(  1,  1)( 32,  3)( 16,   1) | 0.260172155 0.196812522 0.335411172 0.035477940 
Par# 68011# C(  2,  1)( 32,  3)( 16,   1) | 1.000000000 1.000000000 1.000000000 0.000000000 
Par# 68012# C(  1,  2)( 32,  3)( 16,   1) | 0.739827845 0.664588828 0.803187478 0.035477940 
Par# 68013# C(  1,  1)( 33,  3)( 16,   1) | 0.260172155 0.196812522 0.335411172 0.035477940 
Par# 68014# C(  2,  1)( 33,  3)( 16,   1) | 1.000000000 1.000000000 1.000000000 0.000000000 
Par# 68015# C(  1,  2)( 33,  3)( 16,   1) | 0.739827845 0.664588828 0.803187478 0.035477940 
Par# 68016# C(  1,  1)( 34,  3)( 16,   1) | 0.260172155 0.196812522 0.335411172 0.035477940 
Par# 68017# C(  2,  1)( 34,  3)( 16,   1) | 1.000000000 1.000000000 1.000000000 0.000000000 
Par# 68018# C(  1,  2)( 34,  3)( 16,   1) | 0.739827845 0.664588828 0.803187478 0.035477940 
Par# 68019# C(  1,  1)( 35,  3)( 16,   1) | 0.260172155 0.196812522 0.335411172 0.035477940 
Par# 68020# C(  2,  1)( 35,  3)( 16,   1) | 1.000000000 1.000000000 1.000000000 0.000000000 
Par# 68021# C(  1,  2)( 35,  3)( 16,   1) | 0.739827845 0.664588828 0.803187478 0.035477940 
Par# 68022# C(  1,  1)( 36,  3)( 16,   1) | 0.260172155 0.196812522 0.335411172 0.035477940 
Par# 68023# C(  2,  1)( 36,  3)( 16,   1) | 1.000000000 1.000000000 1.000000000 0.000000000 
Par# 68024# C(  1,  2)( 36,  3)( 16,   1) | 0.739827845 0.664588828 0.803187478 0.035477940 
Par# 68025# C(  1,  1)( 37,  3)( 16,   1) | 0.260172155 0.196812522 0.335411172 0.035477940 
Par# 68026# C(  2,  1)( 37,  3)( 16,   1) | 1.000000000 1.000000000 1.000000000 0.000000000 
Par# 68027# C(  1,  2)( 37,  3)( 16,   1) | 0.739827845 0.664588828 0.803187478 0.035477940 
Par# 68028# C(  1,  1)( 38,  3)( 16,   1) | 0.260172155 0.196812522 0.335411172 0.035477940 
Par# 68029# C(  2,  1)( 38,  3)( 16,   1) | 1.000000000 1.000000000 1.000000000 0.000000000 
Par# 68030# C(  1,  2)( 38,  3)( 16,   1) | 0.739827845 0.664588828 0.803187478 0.035477940 
Par# 68031# C(  1,  1)(  4,  4)( 16,   1) | 0.260172155 0.196812522 0.335411172 0.035477940 
Par# 68032# C(  2,  1)(  4,  4)( 16,   1) | 1.000000000 1.000000000 1.000000000 0.000000000 
Par# 68033# C(  1,  2)(  4,  4)( 16,   1) | 0.739827845 0.664588828 0.803187478 0.035477940 
Par# 68034# C(  1,  1)(  5,  4)( 16,   1) | 0.260172155 0.196812522 0.335411172 0.035477940 
Par# 68035# C(  2,  1)(  5,  4)( 16,   1) | 1.000000000 1.000000000 1.000000000 0.000000000 
Par# 68036# C(  1,  2)(  5,  4)( 16,   1) | 0.739827845 0.664588828 0.803187478 0.035477940 
Par# 68037# C(  1,  1)(  6,  4)( 16,   1) | 0.260172155 0.196812522 0.335411172 0.035477940 
Par# 68038# C(  2,  1)(  6,  4)( 16,   1) | 1.000000000 1.000000000 1.000000000 0.000000000 
Par# 68039# C(  1,  2)(  6,  4)( 16,   1) | 0.739827845 0.664588828 0.803187478 0.035477940 
Par# 68040# C(  1,  1)(  7,  4)( 16,   1) | 0.260172155 0.196812522 0.335411172 0.035477940 
Par# 68041# C(  2,  1)(  7,  4)( 16,   1) | 1.000000000 1.000000000 1.000000000 0.000000000 
Par# 68042# C(  1,  2)(  7,  4)( 16,   1) | 0.739827845 0.664588828 0.803187478 0.035477940 
Par# 68043# C(  1,  1)(  8,  4)( 16,   1) | 0.260172155 0.196812522 0.335411172 0.035477940 
Par# 68044# C(  2,  1)(  8,  4)( 16,   1) | 1.000000000 1.000000000 1.000000000 0.000000000 
Par# 68045# C(  1,  2)(  8,  4)( 16,   1) | 0.739827845 0.664588828 0.803187478 0.035477940 
Par# 68046# C(  1,  1)(  9,  4)( 16,   1) | 0.260172155 0.196812522 0.335411172 0.035477940 
Par# 68047# C(  2,  1)(  9,  4)( 16,   1) | 1.000000000 1.000000000 1.000000000 0.000000000 
Par# 68048# C(  1,  2)(  9,  4)( 16,   1) | 0.739827845 0.664588828 0.803187478 0.035477940 
Par# 68049# C(  1,  1)( 10,  4)( 16,   1) | 0.260172155 0.196812522 0.335411172 0.035477940 
Par# 68050# C(  2,  1)( 10,  4)( 16,   1) | 1.000000000 1.000000000 1.000000000 0.000000000 
Par# 68051# C(  1,  2)( 10,  4)( 16,   1) | 0.739827845 0.664588828 0.803187478 0.035477940 
Par# 68052# C(  1,  1)( 11,  4)( 16,   1) | 0.260172155 0.196812522 0.335411172 0.035477940 
Par# 68053# C(  2,  1)( 11,  4)( 16,   1) | 1.000000000 1.000000000 1.000000000 0.000000000 
Par# 68054# C(  1,  2)( 11,  4)( 16,   1) | 0.739827845 0.664588828 0.803187478 0.035477940 
Par# 68055# C(  1,  1)( 12,  4)( 16,   1) | 0.260172155 0.196812522 0.335411172 0.035477940 
Par# 68056# C(  2,  1)( 12,  4)( 16,   1) | 1.000000000 1.000000000 1.000000000 0.000000000 
Par# 68057# C(  1,  2)( 12,  4)( 16,   1) | 0.739827845 0.664588828 0.803187478 0.035477940 
Par# 68058# C(  1,  1)( 13,  4)( 16,   1) | 0.260172155 0.196812522 0.335411172 0.035477940 
Par# 68059# C(  2,  1)( 13,  4)( 16,   1) | 1.000000000 1.000000000 1.000000000 0.000000000 
Par# 68060# C(  1,  2)( 13,  4)( 16,   1) | 0.739827845 0.664588828 0.803187478 0.035477940 
Par# 68061# C(  1,  1)( 14,  4)( 16,   1) | 0.260172155 0.196812522 0.335411172 0.035477940 
Par# 68062# C(  2,  1)( 14,  4)( 16,   1) | 1.000000000 1.000000000 1.000000000 0.000000000 
Par# 68063# C(  1,  2)( 14,  4)( 16,   1) | 0.739827845 0.664588828 0.803187478 0.035477940 
Par# 68064# C(  1,  1)( 15,  4)( 16,   1) | 0.260172155 0.196812522 0.335411172 0.035477940 
Par# 68065# C(  2,  1)( 15,  4)( 16,   1) | 1.000000000 1.000000000 1.000000000 0.000000000 
Par# 68066# C(  1,  2)( 15,  4)( 16,   1) | 0.739827845 0.664588828 0.803187478 0.035477940 
Par# 68067# C(  1,  1)( 16,  4)( 16,   1) | 0.260172155 0.196812522 0.335411172 0.035477940 
Par# 68068# C(  2,  1)( 16,  4)( 16,   1) | 1.000000000 1.000000000 1.000000000 0.000000000 
Par# 68069# C(  1,  2)( 16,  4)( 16,   1) | 0.739827845 0.664588828 0.803187478 0.035477940 
Par# 68070# C(  1,  1)( 17,  4)( 16,   1) | 0.260172155 0.196812522 0.335411172 0.035477940 
Par# 68071# C(  2,  1)( 17,  4)( 16,   1) | 1.000000000 1.000000000 1.000000000 0.000000000 
Par# 68072# C(  1,  2)( 17,  4)( 16,   1) | 0.739827845 0.664588828 0.803187478 0.035477940 
Par# 68073# C(  1,  1)( 18,  4)( 16,   1) | 0.260172155 0.196812522 0.335411172 0.035477940 
Par# 68074# C(  2,  1)( 18,  4)( 16,   1) | 1.000000000 1.000000000 1.000000000 0.000000000 
Par# 68075# C(  1,  2)( 18,  4)( 16,   1) | 0.739827845 0.664588828 0.803187478 0.035477940 
Par# 68076# C(  1,  1)( 19,  4)( 16,   1) | 0.260172155 0.196812522 0.335411172 0.035477940 
Par# 68077# C(  2,  1)( 19,  4)( 16,   1) | 1.000000000 1.000000000 1.000000000 0.000000000 
Par# 68078# C(  1,  2)( 19,  4)( 16,   1) | 0.739827845 0.664588828 0.803187478 0.035477940 
Par# 68079# C(  1,  1)( 20,  4)( 16,   1) | 0.260172155 0.196812522 0.335411172 0.035477940 
Par# 68080# C(  2,  1)( 20,  4)( 16,   1) | 1.000000000 1.000000000 1.000000000 0.000000000 
Par# 68081# C(  1,  2)( 20,  4)( 16,   1) | 0.739827845 0.664588828 0.803187478 0.035477940 
Par# 68082# C(  1,  1)( 21,  4)( 16,   1) | 0.260172155 0.196812522 0.335411172 0.035477940 
Par# 68083# C(  2,  1)( 21,  4)( 16,   1) | 1.000000000 1.000000000 1.000000000 0.000000000 
Par# 68084# C(  1,  2)( 21,  4)( 16,   1) | 0.739827845 0.664588828 0.803187478 0.035477940 
Par# 68085# C(  1,  1)( 22,  4)( 16,   1) | 0.260172155 0.196812522 0.335411172 0.035477940 
Par# 68086# C(  2,  1)( 22,  4)( 16,   1) | 1.000000000 1.000000000 1.000000000 0.000000000 
Par# 68087# C(  1,  2)( 22,  4)( 16,   1) | 0.739827845 0.664588828 0.803187478 0.035477940 
Par# 68088# C(  1,  1)( 23,  4)( 16,   1) | 0.260172155 0.196812522 0.335411172 0.035477940 
Par# 68089# C(  2,  1)( 23,  4)( 16,   1) | 1.000000000 1.000000000 1.000000000 0.000000000 
Par# 68090# C(  1,  2)( 23,  4)( 16,   1) | 0.739827845 0.664588828 0.803187478 0.035477940 
Par# 68091# C(  1,  1)( 24,  4)( 16,   1) | 0.260172155 0.196812522 0.335411172 0.035477940 
Par# 68092# C(  2,  1)( 24,  4)( 16,   1) | 1.000000000 1.000000000 1.000000000 0.000000000 
Par# 68093# C(  1,  2)( 24,  4)( 16,   1) | 0.739827845 0.664588828 0.803187478 0.035477940 
Par# 68094# C(  1,  1)( 25,  4)( 16,   1) | 0.260172155 0.196812522 0.335411172 0.035477940 
Par# 68095# C(  2,  1)( 25,  4)( 16,   1) | 1.000000000 1.000000000 1.000000000 0.000000000 
Par# 68096# C(  1,  2)( 25,  4)( 16,   1) | 0.739827845 0.664588828 0.803187478 0.035477940 
Par# 68097# C(  1,  1)( 26,  4)( 16,   1) | 0.260172155 0.196812522 0.335411172 0.035477940 
Par# 68098# C(  2,  1)( 26,  4)( 16,   1) | 1.000000000 1.000000000 1.000000000 0.000000000 
Par# 68099# C(  1,  2)( 26,  4)( 16,   1) | 0.739827845 0.664588828 0.803187478 0.035477940 
Par# 68100# C(  1,  1)( 27,  4)( 16,   1) | 0.260172155 0.196812522 0.335411172 0.035477940 
Par# 68101# C(  2,  1)( 27,  4)( 16,   1) | 1.000000000 1.000000000 1.000000000 0.000000000 
Par# 68102# C(  1,  2)( 27,  4)( 16,   1) | 0.739827845 0.664588828 0.803187478 0.035477940 
Par# 68103# C(  1,  1)( 28,  4)( 16,   1) | 0.260172155 0.196812522 0.335411172 0.035477940 
Par# 68104# C(  2,  1)( 28,  4)( 16,   1) | 1.000000000 1.000000000 1.000000000 0.000000000 
Par# 68105# C(  1,  2)( 28,  4)( 16,   1) | 0.739827845 0.664588828 0.803187478 0.035477940 
Par# 68106# C(  1,  1)( 29,  4)( 16,   1) | 0.260172155 0.196812522 0.335411172 0.035477940 
Par# 68107# C(  2,  1)( 29,  4)( 16,   1) | 1.000000000 1.000000000 1.000000000 0.000000000 
Par# 68108# C(  1,  2)( 29,  4)( 16,   1) | 0.739827845 0.664588828 0.803187478 0.035477940 
Par# 68109# C(  1,  1)( 30,  4)( 16,   1) | 0.260172155 0.196812522 0.335411172 0.035477940 
Par# 68110# C(  2,  1)( 30,  4)( 16,   1) | 1.000000000 1.000000000 1.000000000 0.000000000 
Par# 68111# C(  1,  2)( 30,  4)( 16,   1) | 0.739827845 0.664588828 0.803187478 0.035477940 
Par# 68112# C(  1,  1)( 31,  4)( 16,   1) | 0.260172155 0.196812522 0.335411172 0.035477940 
Par# 68113# C(  2,  1)( 31,  4)( 16,   1) | 1.000000000 1.000000000 1.000000000 0.000000000 
Par# 68114# C(  1,  2)( 31,  4)( 16,   1) | 0.739827845 0.664588828 0.803187478 0.035477940 
Par# 68115# C(  1,  1)( 32,  4)( 16,   1) | 0.260172155 0.196812522 0.335411172 0.035477940 
Par# 68116# C(  2,  1)( 32,  4)( 16,   1) | 1.000000000 1.000000000 1.000000000 0.000000000 
Par# 68117# C(  1,  2)( 32,  4)( 16,   1) | 0.739827845 0.664588828 0.803187478 0.035477940 
Par# 68118# C(  1,  1)( 33,  4)( 16,   1) | 0.260172155 0.196812522 0.335411172 0.035477940 
Par# 68119# C(  2,  1)( 33,  4)( 16,   1) | 1.000000000 1.000000000 1.000000000 0.000000000 
Par# 68120# C(  1,  2)( 33,  4)( 16,   1) | 0.739827845 0.664588828 0.803187478 0.035477940 
Par# 68121# C(  1,  1)( 34,  4)( 16,   1) | 0.260172155 0.196812522 0.335411172 0.035477940 
Par# 68122# C(  2,  1)( 34,  4)( 16,   1) | 1.000000000 1.000000000 1.000000000 0.000000000 
Par# 68123# C(  1,  2)( 34,  4)( 16,   1) | 0.739827845 0.664588828 0.803187478 0.035477940 
Par# 68124# C(  1,  1)( 35,  4)( 16,   1) | 0.260172155 0.196812522 0.335411172 0.035477940 
Par# 68125# C(  2,  1)( 35,  4)( 16,   1) | 1.000000000 1.000000000 1.000000000 0.000000000 
Par# 68126# C(  1,  2)( 35,  4)( 16,   1) | 0.739827845 0.664588828 0.803187478 0.035477940 
Par# 68127# C(  1,  1)( 36,  4)( 16,   1) | 0.260172155 0.196812522 0.335411172 0.035477940 
Par# 68128# C(  2,  1)( 36,  4)( 16,   1) | 1.000000000 1.000000000 1.000000000 0.000000000 
Par# 68129# C(  1,  2)( 36,  4)( 16,   1) | 0.739827845 0.664588828 0.803187478 0.035477940 
Par# 68130# C(  1,  1)( 37,  4)( 16,   1) | 0.260172155 0.196812522 0.335411172 0.035477940 
Par# 68131# C(  2,  1)( 37,  4)( 16,   1) | 1.000000000 1.000000000 1.000000000 0.000000000 
Par# 68132# C(  1,  2)( 37,  4)( 16,   1) | 0.739827845 0.664588828 0.803187478 0.035477940 
Par# 68133# C(  1,  1)( 38,  4)( 16,   1) | 0.260172155 0.196812522 0.335411172 0.035477940 
Par# 68134# C(  2,  1)( 38,  4)( 16,   1) | 1.000000000 1.000000000 1.000000000 0.000000000 
Par# 68135# C(  1,  2)( 38,  4)( 16,   1) | 0.739827845 0.664588828 0.803187478 0.035477940 
Par# 68136# C(  1,  1)(  5,  5)( 16,   1) | 0.260172155 0.196812522 0.335411172 0.035477940 
Par# 68137# C(  2,  1)(  5,  5)( 16,   1) | 1.000000000 1.000000000 1.000000000 0.000000000 
Par# 68138# C(  1,  2)(  5,  5)( 16,   1) | 0.739827845 0.664588828 0.803187478 0.035477940 
Par# 68139# C(  1,  1)(  6,  5)( 16,   1) | 0.260172155 0.196812522 0.335411172 0.035477940 
Par# 68140# C(  2,  1)(  6,  5)( 16,   1) | 1.000000000 1.000000000 1.000000000 0.000000000 
Par# 68141# C(  1,  2)(  6,  5)( 16,   1) | 0.739827845 0.664588828 0.803187478 0.035477940 
Par# 68142# C(  1,  1)(  7,  5)( 16,   1) | 0.260172155 0.196812522 0.335411172 0.035477940 
Par# 68143# C(  2,  1)(  7,  5)( 16,   1) | 1.000000000 1.000000000 1.000000000 0.000000000 
Par# 68144# C(  1,  2)(  7,  5)( 16,   1) | 0.739827845 0.664588828 0.803187478 0.035477940 
Par# 68145# C(  1,  1)(  8,  5)( 16,   1) | 0.260172155 0.196812522 0.335411172 0.035477940 
Par# 68146# C(  2,  1)(  8,  5)( 16,   1) | 1.000000000 1.000000000 1.000000000 0.000000000 
Par# 68147# C(  1,  2)(  8,  5)( 16,   1) | 0.739827845 0.664588828 0.803187478 0.035477940 
Par# 68148# C(  1,  1)(  9,  5)( 16,   1) | 0.260172155 0.196812522 0.335411172 0.035477940 
Par# 68149# C(  2,  1)(  9,  5)( 16,   1) | 1.000000000 1.000000000 1.000000000 0.000000000 
Par# 68150# C(  1,  2)(  9,  5)( 16,   1) | 0.739827845 0.664588828 0.803187478 0.035477940 
Par# 68151# C(  1,  1)( 10,  5)( 16,   1) | 0.260172155 0.196812522 0.335411172 0.035477940 
Par# 68152# C(  2,  1)( 10,  5)( 16,   1) | 1.000000000 1.000000000 1.000000000 0.000000000 
Par# 68153# C(  1,  2)( 10,  5)( 16,   1) | 0.739827845 0.664588828 0.803187478 0.035477940 
Par# 68154# C(  1,  1)( 11,  5)( 16,   1) | 0.260172155 0.196812522 0.335411172 0.035477940 
Par# 68155# C(  2,  1)( 11,  5)( 16,   1) | 1.000000000 1.000000000 1.000000000 0.000000000 
Par# 68156# C(  1,  2)( 11,  5)( 16,   1) | 0.739827845 0.664588828 0.803187478 0.035477940 
Par# 68157# C(  1,  1)( 12,  5)( 16,   1) | 0.260172155 0.196812522 0.335411172 0.035477940 
Par# 68158# C(  2,  1)( 12,  5)( 16,   1) | 1.000000000 1.000000000 1.000000000 0.000000000 
Par# 68159# C(  1,  2)( 12,  5)( 16,   1) | 0.739827845 0.664588828 0.803187478 0.035477940 
Par# 68160# C(  1,  1)( 13,  5)( 16,   1) | 0.260172155 0.196812522 0.335411172 0.035477940 
Par# 68161# C(  2,  1)( 13,  5)( 16,   1) | 1.000000000 1.000000000 1.000000000 0.000000000 
Par# 68162# C(  1,  2)( 13,  5)( 16,   1) | 0.739827845 0.664588828 0.803187478 0.035477940 
Par# 68163# C(  1,  1)( 14,  5)( 16,   1) | 0.260172155 0.196812522 0.335411172 0.035477940 
Par# 68164# C(  2,  1)( 14,  5)( 16,   1) | 1.000000000 1.000000000 1.000000000 0.000000000 
Par# 68165# C(  1,  2)( 14,  5)( 16,   1) | 0.739827845 0.664588828 0.803187478 0.035477940 
Par# 68166# C(  1,  1)( 15,  5)( 16,   1) | 0.260172155 0.196812522 0.335411172 0.035477940 
Par# 68167# C(  2,  1)( 15,  5)( 16,   1) | 1.000000000 1.000000000 1.000000000 0.000000000 
Par# 68168# C(  1,  2)( 15,  5)( 16,   1) | 0.739827845 0.664588828 0.803187478 0.035477940 
Par# 68169# C(  1,  1)( 16,  5)( 16,   1) | 0.260172155 0.196812522 0.335411172 0.035477940 
Par# 68170# C(  2,  1)( 16,  5)( 16,   1) | 1.000000000 1.000000000 1.000000000 0.000000000 
Par# 68171# C(  1,  2)( 16,  5)( 16,   1) | 0.739827845 0.664588828 0.803187478 0.035477940 
Par# 68172# C(  1,  1)( 17,  5)( 16,   1) | 0.260172155 0.196812522 0.335411172 0.035477940 
Par# 68173# C(  2,  1)( 17,  5)( 16,   1) | 1.000000000 1.000000000 1.000000000 0.000000000 
Par# 68174# C(  1,  2)( 17,  5)( 16,   1) | 0.739827845 0.664588828 0.803187478 0.035477940 
Par# 68175# C(  1,  1)( 18,  5)( 16,   1) | 0.260172155 0.196812522 0.335411172 0.035477940 
Par# 68176# C(  2,  1)( 18,  5)( 16,   1) | 1.000000000 1.000000000 1.000000000 0.000000000 
Par# 68177# C(  1,  2)( 18,  5)( 16,   1) | 0.739827845 0.664588828 0.803187478 0.035477940 
Par# 68178# C(  1,  1)( 19,  5)( 16,   1) | 0.260172155 0.196812522 0.335411172 0.035477940 
Par# 68179# C(  2,  1)( 19,  5)( 16,   1) | 1.000000000 1.000000000 1.000000000 0.000000000 
Par# 68180# C(  1,  2)( 19,  5)( 16,   1) | 0.739827845 0.664588828 0.803187478 0.035477940 
Par# 68181# C(  1,  1)( 20,  5)( 16,   1) | 0.260172155 0.196812522 0.335411172 0.035477940 
Par# 68182# C(  2,  1)( 20,  5)( 16,   1) | 1.000000000 1.000000000 1.000000000 0.000000000 
Par# 68183# C(  1,  2)( 20,  5)( 16,   1) | 0.739827845 0.664588828 0.803187478 0.035477940 
Par# 68184# C(  1,  1)( 21,  5)( 16,   1) | 0.260172155 0.196812522 0.335411172 0.035477940 
Par# 68185# C(  2,  1)( 21,  5)( 16,   1) | 1.000000000 1.000000000 1.000000000 0.000000000 
Par# 68186# C(  1,  2)( 21,  5)( 16,   1) | 0.739827845 0.664588828 0.803187478 0.035477940 
Par# 68187# C(  1,  1)( 22,  5)( 16,   1) | 0.260172155 0.196812522 0.335411172 0.035477940 
Par# 68188# C(  2,  1)( 22,  5)( 16,   1) | 1.000000000 1.000000000 1.000000000 0.000000000 
Par# 68189# C(  1,  2)( 22,  5)( 16,   1) | 0.739827845 0.664588828 0.803187478 0.035477940 
Par# 68190# C(  1,  1)( 23,  5)( 16,   1) | 0.260172155 0.196812522 0.335411172 0.035477940 
Par# 68191# C(  2,  1)( 23,  5)( 16,   1) | 1.000000000 1.000000000 1.000000000 0.000000000 
Par# 68192# C(  1,  2)( 23,  5)( 16,   1) | 0.739827845 0.664588828 0.803187478 0.035477940 
Par# 68193# C(  1,  1)( 24,  5)( 16,   1) | 0.260172155 0.196812522 0.335411172 0.035477940 
Par# 68194# C(  2,  1)( 24,  5)( 16,   1) | 1.000000000 1.000000000 1.000000000 0.000000000 
Par# 68195# C(  1,  2)( 24,  5)( 16,   1) | 0.739827845 0.664588828 0.803187478 0.035477940 
Par# 68196# C(  1,  1)( 25,  5)( 16,   1) | 0.260172155 0.196812522 0.335411172 0.035477940 
Par# 68197# C(  2,  1)( 25,  5)( 16,   1) | 1.000000000 1.000000000 1.000000000 0.000000000 
Par# 68198# C(  1,  2)( 25,  5)( 16,   1) | 0.739827845 0.664588828 0.803187478 0.035477940 
Par# 68199# C(  1,  1)( 26,  5)( 16,   1) | 0.260172155 0.196812522 0.335411172 0.035477940 
Par# 68200# C(  2,  1)( 26,  5)( 16,   1) | 1.000000000 1.000000000 1.000000000 0.000000000 
Par# 68201# C(  1,  2)( 26,  5)( 16,   1) | 0.739827845 0.664588828 0.803187478 0.035477940 
Par# 68202# C(  1,  1)( 27,  5)( 16,   1) | 0.260172155 0.196812522 0.335411172 0.035477940 
Par# 68203# C(  2,  1)( 27,  5)( 16,   1) | 1.000000000 1.000000000 1.000000000 0.000000000 
Par# 68204# C(  1,  2)( 27,  5)( 16,   1) | 0.739827845 0.664588828 0.803187478 0.035477940 
Par# 68205# C(  1,  1)( 28,  5)( 16,   1) | 0.260172155 0.196812522 0.335411172 0.035477940 
Par# 68206# C(  2,  1)( 28,  5)( 16,   1) | 1.000000000 1.000000000 1.000000000 0.000000000 
Par# 68207# C(  1,  2)( 28,  5)( 16,   1) | 0.739827845 0.664588828 0.803187478 0.035477940 
Par# 68208# C(  1,  1)( 29,  5)( 16,   1) | 0.260172155 0.196812522 0.335411172 0.035477940 
Par# 68209# C(  2,  1)( 29,  5)( 16,   1) | 1.000000000 1.000000000 1.000000000 0.000000000 
Par# 68210# C(  1,  2)( 29,  5)( 16,   1) | 0.739827845 0.664588828 0.803187478 0.035477940 
Par# 68211# C(  1,  1)( 30,  5)( 16,   1) | 0.260172155 0.196812522 0.335411172 0.035477940 
Par# 68212# C(  2,  1)( 30,  5)( 16,   1) | 1.000000000 1.000000000 1.000000000 0.000000000 
Par# 68213# C(  1,  2)( 30,  5)( 16,   1) | 0.739827845 0.664588828 0.803187478 0.035477940 
Par# 68214# C(  1,  1)( 31,  5)( 16,   1) | 0.260172155 0.196812522 0.335411172 0.035477940 
Par# 68215# C(  2,  1)( 31,  5)( 16,   1) | 1.000000000 1.000000000 1.000000000 0.000000000 
Par# 68216# C(  1,  2)( 31,  5)( 16,   1) | 0.739827845 0.664588828 0.803187478 0.035477940 
Par# 68217# C(  1,  1)( 32,  5)( 16,   1) | 0.260172155 0.196812522 0.335411172 0.035477940 
Par# 68218# C(  2,  1)( 32,  5)( 16,   1) | 1.000000000 1.000000000 1.000000000 0.000000000 
Par# 68219# C(  1,  2)( 32,  5)( 16,   1) | 0.739827845 0.664588828 0.803187478 0.035477940 
Par# 68220# C(  1,  1)( 33,  5)( 16,   1) | 0.260172155 0.196812522 0.335411172 0.035477940 
Par# 68221# C(  2,  1)( 33,  5)( 16,   1) | 1.000000000 1.000000000 1.000000000 0.000000000 
Par# 68222# C(  1,  2)( 33,  5)( 16,   1) | 0.739827845 0.664588828 0.803187478 0.035477940 
Par# 68223# C(  1,  1)( 34,  5)( 16,   1) | 0.260172155 0.196812522 0.335411172 0.035477940 
Par# 68224# C(  2,  1)( 34,  5)( 16,   1) | 1.000000000 1.000000000 1.000000000 0.000000000 
Par# 68225# C(  1,  2)( 34,  5)( 16,   1) | 0.739827845 0.664588828 0.803187478 0.035477940 
Par# 68226# C(  1,  1)( 35,  5)( 16,   1) | 0.260172155 0.196812522 0.335411172 0.035477940 
Par# 68227# C(  2,  1)( 35,  5)( 16,   1) | 1.000000000 1.000000000 1.000000000 0.000000000 
Par# 68228# C(  1,  2)( 35,  5)( 16,   1) | 0.739827845 0.664588828 0.803187478 0.035477940 
Par# 68229# C(  1,  1)( 36,  5)( 16,   1) | 0.260172155 0.196812522 0.335411172 0.035477940 
Par# 68230# C(  2,  1)( 36,  5)( 16,   1) | 1.000000000 1.000000000 1.000000000 0.000000000 
Par# 68231# C(  1,  2)( 36,  5)( 16,   1) | 0.739827845 0.664588828 0.803187478 0.035477940 
Par# 68232# C(  1,  1)( 37,  5)( 16,   1) | 0.260172155 0.196812522 0.335411172 0.035477940 
Par# 68233# C(  2,  1)( 37,  5)( 16,   1) | 1.000000000 1.000000000 1.000000000 0.000000000 
Par# 68234# C(  1,  2)( 37,  5)( 16,   1) | 0.739827845 0.664588828 0.803187478 0.035477940 
Par# 68235# C(  1,  1)( 38,  5)( 16,   1) | 0.260172155 0.196812522 0.335411172 0.035477940 
Par# 68236# C(  2,  1)( 38,  5)( 16,   1) | 1.000000000 1.000000000 1.000000000 0.000000000 
Par# 68237# C(  1,  2)( 38,  5)( 16,   1) | 0.739827845 0.664588828 0.803187478 0.035477940 
Par# 68238# C(  1,  1)(  6,  6)( 16,   1) | 0.260172155 0.196812522 0.335411172 0.035477940 
Par# 68239# C(  2,  1)(  6,  6)( 16,   1) | 1.000000000 1.000000000 1.000000000 0.000000000 
Par# 68240# C(  1,  2)(  6,  6)( 16,   1) | 0.739827845 0.664588828 0.803187478 0.035477940 
Par# 68241# C(  1,  1)(  7,  6)( 16,   1) | 0.260172155 0.196812522 0.335411172 0.035477940 
Par# 68242# C(  2,  1)(  7,  6)( 16,   1) | 1.000000000 1.000000000 1.000000000 0.000000000 
Par# 68243# C(  1,  2)(  7,  6)( 16,   1) | 0.739827845 0.664588828 0.803187478 0.035477940 
Par# 68244# C(  1,  1)(  8,  6)( 16,   1) | 0.260172155 0.196812522 0.335411172 0.035477940 
Par# 68245# C(  2,  1)(  8,  6)( 16,   1) | 1.000000000 1.000000000 1.000000000 0.000000000 
Par# 68246# C(  1,  2)(  8,  6)( 16,   1) | 0.739827845 0.664588828 0.803187478 0.035477940 
Par# 68247# C(  1,  1)(  9,  6)( 16,   1) | 0.260172155 0.196812522 0.335411172 0.035477940 
Par# 68248# C(  2,  1)(  9,  6)( 16,   1) | 1.000000000 1.000000000 1.000000000 0.000000000 
Par# 68249# C(  1,  2)(  9,  6)( 16,   1) | 0.739827845 0.664588828 0.803187478 0.035477940 
Par# 68250# C(  1,  1)( 10,  6)( 16,   1) | 0.260172155 0.196812522 0.335411172 0.035477940 
Par# 68251# C(  2,  1)( 10,  6)( 16,   1) | 1.000000000 1.000000000 1.000000000 0.000000000 
Par# 68252# C(  1,  2)( 10,  6)( 16,   1) | 0.739827845 0.664588828 0.803187478 0.035477940 
Par# 68253# C(  1,  1)( 11,  6)( 16,   1) | 0.260172155 0.196812522 0.335411172 0.035477940 
Par# 68254# C(  2,  1)( 11,  6)( 16,   1) | 1.000000000 1.000000000 1.000000000 0.000000000 
Par# 68255# C(  1,  2)( 11,  6)( 16,   1) | 0.739827845 0.664588828 0.803187478 0.035477940 
Par# 68256# C(  1,  1)( 12,  6)( 16,   1) | 0.260172155 0.196812522 0.335411172 0.035477940 
Par# 68257# C(  2,  1)( 12,  6)( 16,   1) | 1.000000000 1.000000000 1.000000000 0.000000000 
Par# 68258# C(  1,  2)( 12,  6)( 16,   1) | 0.739827845 0.664588828 0.803187478 0.035477940 
Par# 68259# C(  1,  1)( 13,  6)( 16,   1) | 0.260172155 0.196812522 0.335411172 0.035477940 
Par# 68260# C(  2,  1)( 13,  6)( 16,   1) | 1.000000000 1.000000000 1.000000000 0.000000000 
Par# 68261# C(  1,  2)( 13,  6)( 16,   1) | 0.739827845 0.664588828 0.803187478 0.035477940 
Par# 68262# C(  1,  1)( 14,  6)( 16,   1) | 0.260172155 0.196812522 0.335411172 0.035477940 
Par# 68263# C(  2,  1)( 14,  6)( 16,   1) | 1.000000000 1.000000000 1.000000000 0.000000000 
Par# 68264# C(  1,  2)( 14,  6)( 16,   1) | 0.739827845 0.664588828 0.803187478 0.035477940 
Par# 68265# C(  1,  1)( 15,  6)( 16,   1) | 0.260172155 0.196812522 0.335411172 0.035477940 
Par# 68266# C(  2,  1)( 15,  6)( 16,   1) | 1.000000000 1.000000000 1.000000000 0.000000000 
Par# 68267# C(  1,  2)( 15,  6)( 16,   1) | 0.739827845 0.664588828 0.803187478 0.035477940 
Par# 68268# C(  1,  1)( 16,  6)( 16,   1) | 0.260172155 0.196812522 0.335411172 0.035477940 
Par# 68269# C(  2,  1)( 16,  6)( 16,   1) | 1.000000000 1.000000000 1.000000000 0.000000000 
Par# 68270# C(  1,  2)( 16,  6)( 16,   1) | 0.739827845 0.664588828 0.803187478 0.035477940 
Par# 68271# C(  1,  1)( 17,  6)( 16,   1) | 0.260172155 0.196812522 0.335411172 0.035477940 
Par# 68272# C(  2,  1)( 17,  6)( 16,   1) | 1.000000000 1.000000000 1.000000000 0.000000000 
Par# 68273# C(  1,  2)( 17,  6)( 16,   1) | 0.739827845 0.664588828 0.803187478 0.035477940 
Par# 68274# C(  1,  1)( 18,  6)( 16,   1) | 0.260172155 0.196812522 0.335411172 0.035477940 
Par# 68275# C(  2,  1)( 18,  6)( 16,   1) | 1.000000000 1.000000000 1.000000000 0.000000000 
Par# 68276# C(  1,  2)( 18,  6)( 16,   1) | 0.739827845 0.664588828 0.803187478 0.035477940 
Par# 68277# C(  1,  1)( 19,  6)( 16,   1) | 0.260172155 0.196812522 0.335411172 0.035477940 
Par# 68278# C(  2,  1)( 19,  6)( 16,   1) | 1.000000000 1.000000000 1.000000000 0.000000000 
Par# 68279# C(  1,  2)( 19,  6)( 16,   1) | 0.739827845 0.664588828 0.803187478 0.035477940 
Par# 68280# C(  1,  1)( 20,  6)( 16,   1) | 0.260172155 0.196812522 0.335411172 0.035477940 
Par# 68281# C(  2,  1)( 20,  6)( 16,   1) | 1.000000000 1.000000000 1.000000000 0.000000000 
Par# 68282# C(  1,  2)( 20,  6)( 16,   1) | 0.739827845 0.664588828 0.803187478 0.035477940 
Par# 68283# C(  1,  1)( 21,  6)( 16,   1) | 0.260172155 0.196812522 0.335411172 0.035477940 
Par# 68284# C(  2,  1)( 21,  6)( 16,   1) | 1.000000000 1.000000000 1.000000000 0.000000000 
Par# 68285# C(  1,  2)( 21,  6)( 16,   1) | 0.739827845 0.664588828 0.803187478 0.035477940 
Par# 68286# C(  1,  1)( 22,  6)( 16,   1) | 0.260172155 0.196812522 0.335411172 0.035477940 
Par# 68287# C(  2,  1)( 22,  6)( 16,   1) | 1.000000000 1.000000000 1.000000000 0.000000000 
Par# 68288# C(  1,  2)( 22,  6)( 16,   1) | 0.739827845 0.664588828 0.803187478 0.035477940 
Par# 68289# C(  1,  1)( 23,  6)( 16,   1) | 0.260172155 0.196812522 0.335411172 0.035477940 
Par# 68290# C(  2,  1)( 23,  6)( 16,   1) | 1.000000000 1.000000000 1.000000000 0.000000000 
Par# 68291# C(  1,  2)( 23,  6)( 16,   1) | 0.739827845 0.664588828 0.803187478 0.035477940 
Par# 68292# C(  1,  1)( 24,  6)( 16,   1) | 0.260172155 0.196812522 0.335411172 0.035477940 
Par# 68293# C(  2,  1)( 24,  6)( 16,   1) | 1.000000000 1.000000000 1.000000000 0.000000000 
Par# 68294# C(  1,  2)( 24,  6)( 16,   1) | 0.739827845 0.664588828 0.803187478 0.035477940 
Par# 68295# C(  1,  1)( 25,  6)( 16,   1) | 0.260172155 0.196812522 0.335411172 0.035477940 
Par# 68296# C(  2,  1)( 25,  6)( 16,   1) | 1.000000000 1.000000000 1.000000000 0.000000000 
Par# 68297# C(  1,  2)( 25,  6)( 16,   1) | 0.739827845 0.664588828 0.803187478 0.035477940 
Par# 68298# C(  1,  1)( 26,  6)( 16,   1) | 0.260172155 0.196812522 0.335411172 0.035477940 
Par# 68299# C(  2,  1)( 26,  6)( 16,   1) | 1.000000000 1.000000000 1.000000000 0.000000000 
Par# 68300# C(  1,  2)( 26,  6)( 16,   1) | 0.739827845 0.664588828 0.803187478 0.035477940 
Par# 68301# C(  1,  1)( 27,  6)( 16,   1) | 0.260172155 0.196812522 0.335411172 0.035477940 
Par# 68302# C(  2,  1)( 27,  6)( 16,   1) | 1.000000000 1.000000000 1.000000000 0.000000000 
Par# 68303# C(  1,  2)( 27,  6)( 16,   1) | 0.739827845 0.664588828 0.803187478 0.035477940 
Par# 68304# C(  1,  1)( 28,  6)( 16,   1) | 0.260172155 0.196812522 0.335411172 0.035477940 
Par# 68305# C(  2,  1)( 28,  6)( 16,   1) | 1.000000000 1.000000000 1.000000000 0.000000000 
Par# 68306# C(  1,  2)( 28,  6)( 16,   1) | 0.739827845 0.664588828 0.803187478 0.035477940 
Par# 68307# C(  1,  1)( 29,  6)( 16,   1) | 0.260172155 0.196812522 0.335411172 0.035477940 
Par# 68308# C(  2,  1)( 29,  6)( 16,   1) | 1.000000000 1.000000000 1.000000000 0.000000000 
Par# 68309# C(  1,  2)( 29,  6)( 16,   1) | 0.739827845 0.664588828 0.803187478 0.035477940 
Par# 68310# C(  1,  1)( 30,  6)( 16,   1) | 0.260172155 0.196812522 0.335411172 0.035477940 
Par# 68311# C(  2,  1)( 30,  6)( 16,   1) | 1.000000000 1.000000000 1.000000000 0.000000000 
Par# 68312# C(  1,  2)( 30,  6)( 16,   1) | 0.739827845 0.664588828 0.803187478 0.035477940 
Par# 68313# C(  1,  1)( 31,  6)( 16,   1) | 0.260172155 0.196812522 0.335411172 0.035477940 
Par# 68314# C(  2,  1)( 31,  6)( 16,   1) | 1.000000000 1.000000000 1.000000000 0.000000000 
Par# 68315# C(  1,  2)( 31,  6)( 16,   1) | 0.739827845 0.664588828 0.803187478 0.035477940 
Par# 68316# C(  1,  1)( 32,  6)( 16,   1) | 0.260172155 0.196812522 0.335411172 0.035477940 
Par# 68317# C(  2,  1)( 32,  6)( 16,   1) | 1.000000000 1.000000000 1.000000000 0.000000000 
Par# 68318# C(  1,  2)( 32,  6)( 16,   1) | 0.739827845 0.664588828 0.803187478 0.035477940 
Par# 68319# C(  1,  1)( 33,  6)( 16,   1) | 0.260172155 0.196812522 0.335411172 0.035477940 
Par# 68320# C(  2,  1)( 33,  6)( 16,   1) | 1.000000000 1.000000000 1.000000000 0.000000000 
Par# 68321# C(  1,  2)( 33,  6)( 16,   1) | 0.739827845 0.664588828 0.803187478 0.035477940 
Par# 68322# C(  1,  1)( 34,  6)( 16,   1) | 0.260172155 0.196812522 0.335411172 0.035477940 
Par# 68323# C(  2,  1)( 34,  6)( 16,   1) | 1.000000000 1.000000000 1.000000000 0.000000000 
Par# 68324# C(  1,  2)( 34,  6)( 16,   1) | 0.739827845 0.664588828 0.803187478 0.035477940 
Par# 68325# C(  1,  1)( 35,  6)( 16,   1) | 0.260172155 0.196812522 0.335411172 0.035477940 
Par# 68326# C(  2,  1)( 35,  6)( 16,   1) | 1.000000000 1.000000000 1.000000000 0.000000000 
Par# 68327# C(  1,  2)( 35,  6)( 16,   1) | 0.739827845 0.664588828 0.803187478 0.035477940 
Par# 68328# C(  1,  1)( 36,  6)( 16,   1) | 0.260172155 0.196812522 0.335411172 0.035477940 
Par# 68329# C(  2,  1)( 36,  6)( 16,   1) | 1.000000000 1.000000000 1.000000000 0.000000000 
Par# 68330# C(  1,  2)( 36,  6)( 16,   1) | 0.739827845 0.664588828 0.803187478 0.035477940 
Par# 68331# C(  1,  1)( 37,  6)( 16,   1) | 0.260172155 0.196812522 0.335411172 0.035477940 
Par# 68332# C(  2,  1)( 37,  6)( 16,   1) | 1.000000000 1.000000000 1.000000000 0.000000000 
Par# 68333# C(  1,  2)( 37,  6)( 16,   1) | 0.739827845 0.664588828 0.803187478 0.035477940 
Par# 68334# C(  1,  1)( 38,  6)( 16,   1) | 0.260172155 0.196812522 0.335411172 0.035477940 
Par# 68335# C(  2,  1)( 38,  6)( 16,   1) | 1.000000000 1.000000000 1.000000000 0.000000000 
Par# 68336# C(  1,  2)( 38,  6)( 16,   1) | 0.739827845 0.664588828 0.803187478 0.035477940 
Par# 68337# C(  1,  1)(  7,  7)( 16,   1) | 0.260172155 0.196812522 0.335411172 0.035477940 
Par# 68338# C(  2,  1)(  7,  7)( 16,   1) | 1.000000000 1.000000000 1.000000000 0.000000000 
Par# 68339# C(  1,  2)(  7,  7)( 16,   1) | 0.739827845 0.664588828 0.803187478 0.035477940 
Par# 68340# C(  1,  1)(  8,  7)( 16,   1) | 0.260172155 0.196812522 0.335411172 0.035477940 
Par# 68341# C(  2,  1)(  8,  7)( 16,   1) | 1.000000000 1.000000000 1.000000000 0.000000000 
Par# 68342# C(  1,  2)(  8,  7)( 16,   1) | 0.739827845 0.664588828 0.803187478 0.035477940 
Par# 68343# C(  1,  1)(  9,  7)( 16,   1) | 0.260172155 0.196812522 0.335411172 0.035477940 
Par# 68344# C(  2,  1)(  9,  7)( 16,   1) | 1.000000000 1.000000000 1.000000000 0.000000000 
Par# 68345# C(  1,  2)(  9,  7)( 16,   1) | 0.739827845 0.664588828 0.803187478 0.035477940 
Par# 68346# C(  1,  1)( 10,  7)( 16,   1) | 0.260172155 0.196812522 0.335411172 0.035477940 
Par# 68347# C(  2,  1)( 10,  7)( 16,   1) | 1.000000000 1.000000000 1.000000000 0.000000000 
Par# 68348# C(  1,  2)( 10,  7)( 16,   1) | 0.739827845 0.664588828 0.803187478 0.035477940 
Par# 68349# C(  1,  1)( 11,  7)( 16,   1) | 0.260172155 0.196812522 0.335411172 0.035477940 
Par# 68350# C(  2,  1)( 11,  7)( 16,   1) | 1.000000000 1.000000000 1.000000000 0.000000000 
Par# 68351# C(  1,  2)( 11,  7)( 16,   1) | 0.739827845 0.664588828 0.803187478 0.035477940 
Par# 68352# C(  1,  1)( 12,  7)( 16,   1) | 0.260172155 0.196812522 0.335411172 0.035477940 
Par# 68353# C(  2,  1)( 12,  7)( 16,   1) | 1.000000000 1.000000000 1.000000000 0.000000000 
Par# 68354# C(  1,  2)( 12,  7)( 16,   1) | 0.739827845 0.664588828 0.803187478 0.035477940 
Par# 68355# C(  1,  1)( 13,  7)( 16,   1) | 0.260172155 0.196812522 0.335411172 0.035477940 
Par# 68356# C(  2,  1)( 13,  7)( 16,   1) | 1.000000000 1.000000000 1.000000000 0.000000000 
Par# 68357# C(  1,  2)( 13,  7)( 16,   1) | 0.739827845 0.664588828 0.803187478 0.035477940 
Par# 68358# C(  1,  1)( 14,  7)( 16,   1) | 0.260172155 0.196812522 0.335411172 0.035477940 
Par# 68359# C(  2,  1)( 14,  7)( 16,   1) | 1.000000000 1.000000000 1.000000000 0.000000000 
Par# 68360# C(  1,  2)( 14,  7)( 16,   1) | 0.739827845 0.664588828 0.803187478 0.035477940 
Par# 68361# C(  1,  1)( 15,  7)( 16,   1) | 0.260172155 0.196812522 0.335411172 0.035477940 
Par# 68362# C(  2,  1)( 15,  7)( 16,   1) | 1.000000000 1.000000000 1.000000000 0.000000000 
Par# 68363# C(  1,  2)( 15,  7)( 16,   1) | 0.739827845 0.664588828 0.803187478 0.035477940 
Par# 68364# C(  1,  1)( 16,  7)( 16,   1) | 0.260172155 0.196812522 0.335411172 0.035477940 
Par# 68365# C(  2,  1)( 16,  7)( 16,   1) | 1.000000000 1.000000000 1.000000000 0.000000000 
Par# 68366# C(  1,  2)( 16,  7)( 16,   1) | 0.739827845 0.664588828 0.803187478 0.035477940 
Par# 68367# C(  1,  1)( 17,  7)( 16,   1) | 0.260172155 0.196812522 0.335411172 0.035477940 
Par# 68368# C(  2,  1)( 17,  7)( 16,   1) | 1.000000000 1.000000000 1.000000000 0.000000000 
Par# 68369# C(  1,  2)( 17,  7)( 16,   1) | 0.739827845 0.664588828 0.803187478 0.035477940 
Par# 68370# C(  1,  1)( 18,  7)( 16,   1) | 0.260172155 0.196812522 0.335411172 0.035477940 
Par# 68371# C(  2,  1)( 18,  7)( 16,   1) | 1.000000000 1.000000000 1.000000000 0.000000000 
Par# 68372# C(  1,  2)( 18,  7)( 16,   1) | 0.739827845 0.664588828 0.803187478 0.035477940 
Par# 68373# C(  1,  1)( 19,  7)( 16,   1) | 0.260172155 0.196812522 0.335411172 0.035477940 
Par# 68374# C(  2,  1)( 19,  7)( 16,   1) | 1.000000000 1.000000000 1.000000000 0.000000000 
Par# 68375# C(  1,  2)( 19,  7)( 16,   1) | 0.739827845 0.664588828 0.803187478 0.035477940 
Par# 68376# C(  1,  1)( 20,  7)( 16,   1) | 0.260172155 0.196812522 0.335411172 0.035477940 
Par# 68377# C(  2,  1)( 20,  7)( 16,   1) | 1.000000000 1.000000000 1.000000000 0.000000000 
Par# 68378# C(  1,  2)( 20,  7)( 16,   1) | 0.739827845 0.664588828 0.803187478 0.035477940 
Par# 68379# C(  1,  1)( 21,  7)( 16,   1) | 0.260172155 0.196812522 0.335411172 0.035477940 
Par# 68380# C(  2,  1)( 21,  7)( 16,   1) | 1.000000000 1.000000000 1.000000000 0.000000000 
Par# 68381# C(  1,  2)( 21,  7)( 16,   1) | 0.739827845 0.664588828 0.803187478 0.035477940 
Par# 68382# C(  1,  1)( 22,  7)( 16,   1) | 0.260172155 0.196812522 0.335411172 0.035477940 
Par# 68383# C(  2,  1)( 22,  7)( 16,   1) | 1.000000000 1.000000000 1.000000000 0.000000000 
Par# 68384# C(  1,  2)( 22,  7)( 16,   1) | 0.739827845 0.664588828 0.803187478 0.035477940 
Par# 68385# C(  1,  1)( 23,  7)( 16,   1) | 0.260172155 0.196812522 0.335411172 0.035477940 
Par# 68386# C(  2,  1)( 23,  7)( 16,   1) | 1.000000000 1.000000000 1.000000000 0.000000000 
Par# 68387# C(  1,  2)( 23,  7)( 16,   1) | 0.739827845 0.664588828 0.803187478 0.035477940 
Par# 68388# C(  1,  1)( 24,  7)( 16,   1) | 0.260172155 0.196812522 0.335411172 0.035477940 
Par# 68389# C(  2,  1)( 24,  7)( 16,   1) | 1.000000000 1.000000000 1.000000000 0.000000000 
Par# 68390# C(  1,  2)( 24,  7)( 16,   1) | 0.739827845 0.664588828 0.803187478 0.035477940 
Par# 68391# C(  1,  1)( 25,  7)( 16,   1) | 0.260172155 0.196812522 0.335411172 0.035477940 
Par# 68392# C(  2,  1)( 25,  7)( 16,   1) | 1.000000000 1.000000000 1.000000000 0.000000000 
Par# 68393# C(  1,  2)( 25,  7)( 16,   1) | 0.739827845 0.664588828 0.803187478 0.035477940 
Par# 68394# C(  1,  1)( 26,  7)( 16,   1) | 0.260172155 0.196812522 0.335411172 0.035477940 
Par# 68395# C(  2,  1)( 26,  7)( 16,   1) | 1.000000000 1.000000000 1.000000000 0.000000000 
Par# 68396# C(  1,  2)( 26,  7)( 16,   1) | 0.739827845 0.664588828 0.803187478 0.035477940 
Par# 68397# C(  1,  1)( 27,  7)( 16,   1) | 0.260172155 0.196812522 0.335411172 0.035477940 
Par# 68398# C(  2,  1)( 27,  7)( 16,   1) | 1.000000000 1.000000000 1.000000000 0.000000000 
Par# 68399# C(  1,  2)( 27,  7)( 16,   1) | 0.739827845 0.664588828 0.803187478 0.035477940 
Par# 68400# C(  1,  1)( 28,  7)( 16,   1) | 0.260172155 0.196812522 0.335411172 0.035477940 
Par# 68401# C(  2,  1)( 28,  7)( 16,   1) | 1.000000000 1.000000000 1.000000000 0.000000000 
Par# 68402# C(  1,  2)( 28,  7)( 16,   1) | 0.739827845 0.664588828 0.803187478 0.035477940 
Par# 68403# C(  1,  1)( 29,  7)( 16,   1) | 0.260172155 0.196812522 0.335411172 0.035477940 
Par# 68404# C(  2,  1)( 29,  7)( 16,   1) | 1.000000000 1.000000000 1.000000000 0.000000000 
Par# 68405# C(  1,  2)( 29,  7)( 16,   1) | 0.739827845 0.664588828 0.803187478 0.035477940 
Par# 68406# C(  1,  1)( 30,  7)( 16,   1) | 0.260172155 0.196812522 0.335411172 0.035477940 
Par# 68407# C(  2,  1)( 30,  7)( 16,   1) | 1.000000000 1.000000000 1.000000000 0.000000000 
Par# 68408# C(  1,  2)( 30,  7)( 16,   1) | 0.739827845 0.664588828 0.803187478 0.035477940 
Par# 68409# C(  1,  1)( 31,  7)( 16,   1) | 0.260172155 0.196812522 0.335411172 0.035477940 
Par# 68410# C(  2,  1)( 31,  7)( 16,   1) | 1.000000000 1.000000000 1.000000000 0.000000000 
Par# 68411# C(  1,  2)( 31,  7)( 16,   1) | 0.739827845 0.664588828 0.803187478 0.035477940 
Par# 68412# C(  1,  1)( 32,  7)( 16,   1) | 0.260172155 0.196812522 0.335411172 0.035477940 
Par# 68413# C(  2,  1)( 32,  7)( 16,   1) | 1.000000000 1.000000000 1.000000000 0.000000000 
Par# 68414# C(  1,  2)( 32,  7)( 16,   1) | 0.739827845 0.664588828 0.803187478 0.035477940 
Par# 68415# C(  1,  1)( 33,  7)( 16,   1) | 0.260172155 0.196812522 0.335411172 0.035477940 
Par# 68416# C(  2,  1)( 33,  7)( 16,   1) | 1.000000000 1.000000000 1.000000000 0.000000000 
Par# 68417# C(  1,  2)( 33,  7)( 16,   1) | 0.739827845 0.664588828 0.803187478 0.035477940 
Par# 68418# C(  1,  1)( 34,  7)( 16,   1) | 0.260172155 0.196812522 0.335411172 0.035477940 
Par# 68419# C(  2,  1)( 34,  7)( 16,   1) | 1.000000000 1.000000000 1.000000000 0.000000000 
Par# 68420# C(  1,  2)( 34,  7)( 16,   1) | 0.739827845 0.664588828 0.803187478 0.035477940 
Par# 68421# C(  1,  1)( 35,  7)( 16,   1) | 0.260172155 0.196812522 0.335411172 0.035477940 
Par# 68422# C(  2,  1)( 35,  7)( 16,   1) | 1.000000000 1.000000000 1.000000000 0.000000000 
Par# 68423# C(  1,  2)( 35,  7)( 16,   1) | 0.739827845 0.664588828 0.803187478 0.035477940 
Par# 68424# C(  1,  1)( 36,  7)( 16,   1) | 0.260172155 0.196812522 0.335411172 0.035477940 
Par# 68425# C(  2,  1)( 36,  7)( 16,   1) | 1.000000000 1.000000000 1.000000000 0.000000000 
Par# 68426# C(  1,  2)( 36,  7)( 16,   1) | 0.739827845 0.664588828 0.803187478 0.035477940 
Par# 68427# C(  1,  1)( 37,  7)( 16,   1) | 0.260172155 0.196812522 0.335411172 0.035477940 
Par# 68428# C(  2,  1)( 37,  7)( 16,   1) | 1.000000000 1.000000000 1.000000000 0.000000000 
Par# 68429# C(  1,  2)( 37,  7)( 16,   1) | 0.739827845 0.664588828 0.803187478 0.035477940 
Par# 68430# C(  1,  1)( 38,  7)( 16,   1) | 0.260172155 0.196812522 0.335411172 0.035477940 
Par# 68431# C(  2,  1)( 38,  7)( 16,   1) | 1.000000000 1.000000000 1.000000000 0.000000000 
Par# 68432# C(  1,  2)( 38,  7)( 16,   1) | 0.739827845 0.664588828 0.803187478 0.035477940 
Par# 68433# C(  1,  1)(  8,  8)( 16,   1) | 0.260172155 0.196812522 0.335411172 0.035477940 
Par# 68434# C(  2,  1)(  8,  8)( 16,   1) | 1.000000000 1.000000000 1.000000000 0.000000000 
Par# 68435# C(  1,  2)(  8,  8)( 16,   1) | 0.739827845 0.664588828 0.803187478 0.035477940 
Par# 68436# C(  1,  1)(  9,  8)( 16,   1) | 0.260172155 0.196812522 0.335411172 0.035477940 
Par# 68437# C(  2,  1)(  9,  8)( 16,   1) | 1.000000000 1.000000000 1.000000000 0.000000000 
Par# 68438# C(  1,  2)(  9,  8)( 16,   1) | 0.739827845 0.664588828 0.803187478 0.035477940 
Par# 68439# C(  1,  1)( 10,  8)( 16,   1) | 0.260172155 0.196812522 0.335411172 0.035477940 
Par# 68440# C(  2,  1)( 10,  8)( 16,   1) | 1.000000000 1.000000000 1.000000000 0.000000000 
Par# 68441# C(  1,  2)( 10,  8)( 16,   1) | 0.739827845 0.664588828 0.803187478 0.035477940 
Par# 68442# C(  1,  1)( 11,  8)( 16,   1) | 0.260172155 0.196812522 0.335411172 0.035477940 
Par# 68443# C(  2,  1)( 11,  8)( 16,   1) | 1.000000000 1.000000000 1.000000000 0.000000000 
Par# 68444# C(  1,  2)( 11,  8)( 16,   1) | 0.739827845 0.664588828 0.803187478 0.035477940 
Par# 68445# C(  1,  1)( 12,  8)( 16,   1) | 0.260172155 0.196812522 0.335411172 0.035477940 
Par# 68446# C(  2,  1)( 12,  8)( 16,   1) | 1.000000000 1.000000000 1.000000000 0.000000000 
Par# 68447# C(  1,  2)( 12,  8)( 16,   1) | 0.739827845 0.664588828 0.803187478 0.035477940 
Par# 68448# C(  1,  1)( 13,  8)( 16,   1) | 0.260172155 0.196812522 0.335411172 0.035477940 
Par# 68449# C(  2,  1)( 13,  8)( 16,   1) | 1.000000000 1.000000000 1.000000000 0.000000000 
Par# 68450# C(  1,  2)( 13,  8)( 16,   1) | 0.739827845 0.664588828 0.803187478 0.035477940 
Par# 68451# C(  1,  1)( 14,  8)( 16,   1) | 0.260172155 0.196812522 0.335411172 0.035477940 
Par# 68452# C(  2,  1)( 14,  8)( 16,   1) | 1.000000000 1.000000000 1.000000000 0.000000000 
Par# 68453# C(  1,  2)( 14,  8)( 16,   1) | 0.739827845 0.664588828 0.803187478 0.035477940 
Par# 68454# C(  1,  1)( 15,  8)( 16,   1) | 0.260172155 0.196812522 0.335411172 0.035477940 
Par# 68455# C(  2,  1)( 15,  8)( 16,   1) | 1.000000000 1.000000000 1.000000000 0.000000000 
Par# 68456# C(  1,  2)( 15,  8)( 16,   1) | 0.739827845 0.664588828 0.803187478 0.035477940 
Par# 68457# C(  1,  1)( 16,  8)( 16,   1) | 0.260172155 0.196812522 0.335411172 0.035477940 
Par# 68458# C(  2,  1)( 16,  8)( 16,   1) | 1.000000000 1.000000000 1.000000000 0.000000000 
Par# 68459# C(  1,  2)( 16,  8)( 16,   1) | 0.739827845 0.664588828 0.803187478 0.035477940 
Par# 68460# C(  1,  1)( 17,  8)( 16,   1) | 0.260172155 0.196812522 0.335411172 0.035477940 
Par# 68461# C(  2,  1)( 17,  8)( 16,   1) | 1.000000000 1.000000000 1.000000000 0.000000000 
Par# 68462# C(  1,  2)( 17,  8)( 16,   1) | 0.739827845 0.664588828 0.803187478 0.035477940 
Par# 68463# C(  1,  1)( 18,  8)( 16,   1) | 0.260172155 0.196812522 0.335411172 0.035477940 
Par# 68464# C(  2,  1)( 18,  8)( 16,   1) | 1.000000000 1.000000000 1.000000000 0.000000000 
Par# 68465# C(  1,  2)( 18,  8)( 16,   1) | 0.739827845 0.664588828 0.803187478 0.035477940 
Par# 68466# C(  1,  1)( 19,  8)( 16,   1) | 0.260172155 0.196812522 0.335411172 0.035477940 
Par# 68467# C(  2,  1)( 19,  8)( 16,   1) | 1.000000000 1.000000000 1.000000000 0.000000000 
Par# 68468# C(  1,  2)( 19,  8)( 16,   1) | 0.739827845 0.664588828 0.803187478 0.035477940 
Par# 68469# C(  1,  1)( 20,  8)( 16,   1) | 0.260172155 0.196812522 0.335411172 0.035477940 
Par# 68470# C(  2,  1)( 20,  8)( 16,   1) | 1.000000000 1.000000000 1.000000000 0.000000000 
Par# 68471# C(  1,  2)( 20,  8)( 16,   1) | 0.739827845 0.664588828 0.803187478 0.035477940 
Par# 68472# C(  1,  1)( 21,  8)( 16,   1) | 0.260172155 0.196812522 0.335411172 0.035477940 
Par# 68473# C(  2,  1)( 21,  8)( 16,   1) | 1.000000000 1.000000000 1.000000000 0.000000000 
Par# 68474# C(  1,  2)( 21,  8)( 16,   1) | 0.739827845 0.664588828 0.803187478 0.035477940 
Par# 68475# C(  1,  1)( 22,  8)( 16,   1) | 0.260172155 0.196812522 0.335411172 0.035477940 
Par# 68476# C(  2,  1)( 22,  8)( 16,   1) | 1.000000000 1.000000000 1.000000000 0.000000000 
Par# 68477# C(  1,  2)( 22,  8)( 16,   1) | 0.739827845 0.664588828 0.803187478 0.035477940 
Par# 68478# C(  1,  1)( 23,  8)( 16,   1) | 0.260172155 0.196812522 0.335411172 0.035477940 
Par# 68479# C(  2,  1)( 23,  8)( 16,   1) | 1.000000000 1.000000000 1.000000000 0.000000000 
Par# 68480# C(  1,  2)( 23,  8)( 16,   1) | 0.739827845 0.664588828 0.803187478 0.035477940 
Par# 68481# C(  1,  1)( 24,  8)( 16,   1) | 0.260172155 0.196812522 0.335411172 0.035477940 
Par# 68482# C(  2,  1)( 24,  8)( 16,   1) | 1.000000000 1.000000000 1.000000000 0.000000000 
Par# 68483# C(  1,  2)( 24,  8)( 16,   1) | 0.739827845 0.664588828 0.803187478 0.035477940 
Par# 68484# C(  1,  1)( 25,  8)( 16,   1) | 0.260172155 0.196812522 0.335411172 0.035477940 
Par# 68485# C(  2,  1)( 25,  8)( 16,   1) | 1.000000000 1.000000000 1.000000000 0.000000000 
Par# 68486# C(  1,  2)( 25,  8)( 16,   1) | 0.739827845 0.664588828 0.803187478 0.035477940 
Par# 68487# C(  1,  1)( 26,  8)( 16,   1) | 0.260172155 0.196812522 0.335411172 0.035477940 
Par# 68488# C(  2,  1)( 26,  8)( 16,   1) | 1.000000000 1.000000000 1.000000000 0.000000000 
Par# 68489# C(  1,  2)( 26,  8)( 16,   1) | 0.739827845 0.664588828 0.803187478 0.035477940 
Par# 68490# C(  1,  1)( 27,  8)( 16,   1) | 0.260172155 0.196812522 0.335411172 0.035477940 
Par# 68491# C(  2,  1)( 27,  8)( 16,   1) | 1.000000000 1.000000000 1.000000000 0.000000000 
Par# 68492# C(  1,  2)( 27,  8)( 16,   1) | 0.739827845 0.664588828 0.803187478 0.035477940 
Par# 68493# C(  1,  1)( 28,  8)( 16,   1) | 0.260172155 0.196812522 0.335411172 0.035477940 
Par# 68494# C(  2,  1)( 28,  8)( 16,   1) | 1.000000000 1.000000000 1.000000000 0.000000000 
Par# 68495# C(  1,  2)( 28,  8)( 16,   1) | 0.739827845 0.664588828 0.803187478 0.035477940 
Par# 68496# C(  1,  1)( 29,  8)( 16,   1) | 0.260172155 0.196812522 0.335411172 0.035477940 
Par# 68497# C(  2,  1)( 29,  8)( 16,   1) | 1.000000000 1.000000000 1.000000000 0.000000000 
Par# 68498# C(  1,  2)( 29,  8)( 16,   1) | 0.739827845 0.664588828 0.803187478 0.035477940 
Par# 68499# C(  1,  1)( 30,  8)( 16,   1) | 0.260172155 0.196812522 0.335411172 0.035477940 
Par# 68500# C(  2,  1)( 30,  8)( 16,   1) | 1.000000000 1.000000000 1.000000000 0.000000000 
Par# 68501# C(  1,  2)( 30,  8)( 16,   1) | 0.739827845 0.664588828 0.803187478 0.035477940 
Par# 68502# C(  1,  1)( 31,  8)( 16,   1) | 0.260172155 0.196812522 0.335411172 0.035477940 
Par# 68503# C(  2,  1)( 31,  8)( 16,   1) | 1.000000000 1.000000000 1.000000000 0.000000000 
Par# 68504# C(  1,  2)( 31,  8)( 16,   1) | 0.739827845 0.664588828 0.803187478 0.035477940 
Par# 68505# C(  1,  1)( 32,  8)( 16,   1) | 0.260172155 0.196812522 0.335411172 0.035477940 
Par# 68506# C(  2,  1)( 32,  8)( 16,   1) | 1.000000000 1.000000000 1.000000000 0.000000000 
Par# 68507# C(  1,  2)( 32,  8)( 16,   1) | 0.739827845 0.664588828 0.803187478 0.035477940 
Par# 68508# C(  1,  1)( 33,  8)( 16,   1) | 0.260172155 0.196812522 0.335411172 0.035477940 
Par# 68509# C(  2,  1)( 33,  8)( 16,   1) | 1.000000000 1.000000000 1.000000000 0.000000000 
Par# 68510# C(  1,  2)( 33,  8)( 16,   1) | 0.739827845 0.664588828 0.803187478 0.035477940 
Par# 68511# C(  1,  1)( 34,  8)( 16,   1) | 0.260172155 0.196812522 0.335411172 0.035477940 
Par# 68512# C(  2,  1)( 34,  8)( 16,   1) | 1.000000000 1.000000000 1.000000000 0.000000000 
Par# 68513# C(  1,  2)( 34,  8)( 16,   1) | 0.739827845 0.664588828 0.803187478 0.035477940 
Par# 68514# C(  1,  1)( 35,  8)( 16,   1) | 0.260172155 0.196812522 0.335411172 0.035477940 
Par# 68515# C(  2,  1)( 35,  8)( 16,   1) | 1.000000000 1.000000000 1.000000000 0.000000000 
Par# 68516# C(  1,  2)( 35,  8)( 16,   1) | 0.739827845 0.664588828 0.803187478 0.035477940 
Par# 68517# C(  1,  1)( 36,  8)( 16,   1) | 0.260172155 0.196812522 0.335411172 0.035477940 
Par# 68518# C(  2,  1)( 36,  8)( 16,   1) | 1.000000000 1.000000000 1.000000000 0.000000000 
Par# 68519# C(  1,  2)( 36,  8)( 16,   1) | 0.739827845 0.664588828 0.803187478 0.035477940 
Par# 68520# C(  1,  1)( 37,  8)( 16,   1) | 0.260172155 0.196812522 0.335411172 0.035477940 
Par# 68521# C(  2,  1)( 37,  8)( 16,   1) | 1.000000000 1.000000000 1.000000000 0.000000000 
Par# 68522# C(  1,  2)( 37,  8)( 16,   1) | 0.739827845 0.664588828 0.803187478 0.035477940 
Par# 68523# C(  1,  1)( 38,  8)( 16,   1) | 0.260172155 0.196812522 0.335411172 0.035477940 
Par# 68524# C(  2,  1)( 38,  8)( 16,   1) | 1.000000000 1.000000000 1.000000000 0.000000000 
Par# 68525# C(  1,  2)( 38,  8)( 16,   1) | 0.739827845 0.664588828 0.803187478 0.035477940 
Par# 68526# C(  1,  1)(  9,  9)( 16,   1) | 0.260172155 0.196812522 0.335411172 0.035477940 
Par# 68527# C(  2,  1)(  9,  9)( 16,   1) | 1.000000000 1.000000000 1.000000000 0.000000000 
Par# 68528# C(  1,  2)(  9,  9)( 16,   1) | 0.739827845 0.664588828 0.803187478 0.035477940 
Par# 68529# C(  1,  1)( 10,  9)( 16,   1) | 0.260172155 0.196812522 0.335411172 0.035477940 
Par# 68530# C(  2,  1)( 10,  9)( 16,   1) | 1.000000000 1.000000000 1.000000000 0.000000000 
Par# 68531# C(  1,  2)( 10,  9)( 16,   1) | 0.739827845 0.664588828 0.803187478 0.035477940 
Par# 68532# C(  1,  1)( 11,  9)( 16,   1) | 0.260172155 0.196812522 0.335411172 0.035477940 
Par# 68533# C(  2,  1)( 11,  9)( 16,   1) | 1.000000000 1.000000000 1.000000000 0.000000000 
Par# 68534# C(  1,  2)( 11,  9)( 16,   1) | 0.739827845 0.664588828 0.803187478 0.035477940 
Par# 68535# C(  1,  1)( 12,  9)( 16,   1) | 0.260172155 0.196812522 0.335411172 0.035477940 
Par# 68536# C(  2,  1)( 12,  9)( 16,   1) | 1.000000000 1.000000000 1.000000000 0.000000000 
Par# 68537# C(  1,  2)( 12,  9)( 16,   1) | 0.739827845 0.664588828 0.803187478 0.035477940 
Par# 68538# C(  1,  1)( 13,  9)( 16,   1) | 0.260172155 0.196812522 0.335411172 0.035477940 
Par# 68539# C(  2,  1)( 13,  9)( 16,   1) | 1.000000000 1.000000000 1.000000000 0.000000000 
Par# 68540# C(  1,  2)( 13,  9)( 16,   1) | 0.739827845 0.664588828 0.803187478 0.035477940 
Par# 68541# C(  1,  1)( 14,  9)( 16,   1) | 0.260172155 0.196812522 0.335411172 0.035477940 
Par# 68542# C(  2,  1)( 14,  9)( 16,   1) | 1.000000000 1.000000000 1.000000000 0.000000000 
Par# 68543# C(  1,  2)( 14,  9)( 16,   1) | 0.739827845 0.664588828 0.803187478 0.035477940 
Par# 68544# C(  1,  1)( 15,  9)( 16,   1) | 0.260172155 0.196812522 0.335411172 0.035477940 
Par# 68545# C(  2,  1)( 15,  9)( 16,   1) | 1.000000000 1.000000000 1.000000000 0.000000000 
Par# 68546# C(  1,  2)( 15,  9)( 16,   1) | 0.739827845 0.664588828 0.803187478 0.035477940 
Par# 68547# C(  1,  1)( 16,  9)( 16,   1) | 0.260172155 0.196812522 0.335411172 0.035477940 
Par# 68548# C(  2,  1)( 16,  9)( 16,   1) | 1.000000000 1.000000000 1.000000000 0.000000000 
Par# 68549# C(  1,  2)( 16,  9)( 16,   1) | 0.739827845 0.664588828 0.803187478 0.035477940 
Par# 68550# C(  1,  1)( 17,  9)( 16,   1) | 0.260172155 0.196812522 0.335411172 0.035477940 
Par# 68551# C(  2,  1)( 17,  9)( 16,   1) | 1.000000000 1.000000000 1.000000000 0.000000000 
Par# 68552# C(  1,  2)( 17,  9)( 16,   1) | 0.739827845 0.664588828 0.803187478 0.035477940 
Par# 68553# C(  1,  1)( 18,  9)( 16,   1) | 0.260172155 0.196812522 0.335411172 0.035477940 
Par# 68554# C(  2,  1)( 18,  9)( 16,   1) | 1.000000000 1.000000000 1.000000000 0.000000000 
Par# 68555# C(  1,  2)( 18,  9)( 16,   1) | 0.739827845 0.664588828 0.803187478 0.035477940 
Par# 68556# C(  1,  1)( 19,  9)( 16,   1) | 0.260172155 0.196812522 0.335411172 0.035477940 
Par# 68557# C(  2,  1)( 19,  9)( 16,   1) | 1.000000000 1.000000000 1.000000000 0.000000000 
Par# 68558# C(  1,  2)( 19,  9)( 16,   1) | 0.739827845 0.664588828 0.803187478 0.035477940 
Par# 68559# C(  1,  1)( 20,  9)( 16,   1) | 0.260172155 0.196812522 0.335411172 0.035477940 
Par# 68560# C(  2,  1)( 20,  9)( 16,   1) | 1.000000000 1.000000000 1.000000000 0.000000000 
Par# 68561# C(  1,  2)( 20,  9)( 16,   1) | 0.739827845 0.664588828 0.803187478 0.035477940 
Par# 68562# C(  1,  1)( 21,  9)( 16,   1) | 0.260172155 0.196812522 0.335411172 0.035477940 
Par# 68563# C(  2,  1)( 21,  9)( 16,   1) | 1.000000000 1.000000000 1.000000000 0.000000000 
Par# 68564# C(  1,  2)( 21,  9)( 16,   1) | 0.739827845 0.664588828 0.803187478 0.035477940 
Par# 68565# C(  1,  1)( 22,  9)( 16,   1) | 0.260172155 0.196812522 0.335411172 0.035477940 
Par# 68566# C(  2,  1)( 22,  9)( 16,   1) | 1.000000000 1.000000000 1.000000000 0.000000000 
Par# 68567# C(  1,  2)( 22,  9)( 16,   1) | 0.739827845 0.664588828 0.803187478 0.035477940 
Par# 68568# C(  1,  1)( 23,  9)( 16,   1) | 0.260172155 0.196812522 0.335411172 0.035477940 
Par# 68569# C(  2,  1)( 23,  9)( 16,   1) | 1.000000000 1.000000000 1.000000000 0.000000000 
Par# 68570# C(  1,  2)( 23,  9)( 16,   1) | 0.739827845 0.664588828 0.803187478 0.035477940 
Par# 68571# C(  1,  1)( 24,  9)( 16,   1) | 0.260172155 0.196812522 0.335411172 0.035477940 
Par# 68572# C(  2,  1)( 24,  9)( 16,   1) | 1.000000000 1.000000000 1.000000000 0.000000000 
Par# 68573# C(  1,  2)( 24,  9)( 16,   1) | 0.739827845 0.664588828 0.803187478 0.035477940 
Par# 68574# C(  1,  1)( 25,  9)( 16,   1) | 0.260172155 0.196812522 0.335411172 0.035477940 
Par# 68575# C(  2,  1)( 25,  9)( 16,   1) | 1.000000000 1.000000000 1.000000000 0.000000000 
Par# 68576# C(  1,  2)( 25,  9)( 16,   1) | 0.739827845 0.664588828 0.803187478 0.035477940 
Par# 68577# C(  1,  1)( 26,  9)( 16,   1) | 0.260172155 0.196812522 0.335411172 0.035477940 
Par# 68578# C(  2,  1)( 26,  9)( 16,   1) | 1.000000000 1.000000000 1.000000000 0.000000000 
Par# 68579# C(  1,  2)( 26,  9)( 16,   1) | 0.739827845 0.664588828 0.803187478 0.035477940 
Par# 68580# C(  1,  1)( 27,  9)( 16,   1) | 0.260172155 0.196812522 0.335411172 0.035477940 
Par# 68581# C(  2,  1)( 27,  9)( 16,   1) | 1.000000000 1.000000000 1.000000000 0.000000000 
Par# 68582# C(  1,  2)( 27,  9)( 16,   1) | 0.739827845 0.664588828 0.803187478 0.035477940 
Par# 68583# C(  1,  1)( 28,  9)( 16,   1) | 0.260172155 0.196812522 0.335411172 0.035477940 
Par# 68584# C(  2,  1)( 28,  9)( 16,   1) | 1.000000000 1.000000000 1.000000000 0.000000000 
Par# 68585# C(  1,  2)( 28,  9)( 16,   1) | 0.739827845 0.664588828 0.803187478 0.035477940 
Par# 68586# C(  1,  1)( 29,  9)( 16,   1) | 0.260172155 0.196812522 0.335411172 0.035477940 
Par# 68587# C(  2,  1)( 29,  9)( 16,   1) | 1.000000000 1.000000000 1.000000000 0.000000000 
Par# 68588# C(  1,  2)( 29,  9)( 16,   1) | 0.739827845 0.664588828 0.803187478 0.035477940 
Par# 68589# C(  1,  1)( 30,  9)( 16,   1) | 0.260172155 0.196812522 0.335411172 0.035477940 
Par# 68590# C(  2,  1)( 30,  9)( 16,   1) | 1.000000000 1.000000000 1.000000000 0.000000000 
Par# 68591# C(  1,  2)( 30,  9)( 16,   1) | 0.739827845 0.664588828 0.803187478 0.035477940 
Par# 68592# C(  1,  1)( 31,  9)( 16,   1) | 0.260172155 0.196812522 0.335411172 0.035477940 
Par# 68593# C(  2,  1)( 31,  9)( 16,   1) | 1.000000000 1.000000000 1.000000000 0.000000000 
Par# 68594# C(  1,  2)( 31,  9)( 16,   1) | 0.739827845 0.664588828 0.803187478 0.035477940 
Par# 68595# C(  1,  1)( 32,  9)( 16,   1) | 0.260172155 0.196812522 0.335411172 0.035477940 
Par# 68596# C(  2,  1)( 32,  9)( 16,   1) | 1.000000000 1.000000000 1.000000000 0.000000000 
Par# 68597# C(  1,  2)( 32,  9)( 16,   1) | 0.739827845 0.664588828 0.803187478 0.035477940 
Par# 68598# C(  1,  1)( 33,  9)( 16,   1) | 0.260172155 0.196812522 0.335411172 0.035477940 
Par# 68599# C(  2,  1)( 33,  9)( 16,   1) | 1.000000000 1.000000000 1.000000000 0.000000000 
Par# 68600# C(  1,  2)( 33,  9)( 16,   1) | 0.739827845 0.664588828 0.803187478 0.035477940 
Par# 68601# C(  1,  1)( 34,  9)( 16,   1) | 0.260172155 0.196812522 0.335411172 0.035477940 
Par# 68602# C(  2,  1)( 34,  9)( 16,   1) | 1.000000000 1.000000000 1.000000000 0.000000000 
Par# 68603# C(  1,  2)( 34,  9)( 16,   1) | 0.739827845 0.664588828 0.803187478 0.035477940 
Par# 68604# C(  1,  1)( 35,  9)( 16,   1) | 0.260172155 0.196812522 0.335411172 0.035477940 
Par# 68605# C(  2,  1)( 35,  9)( 16,   1) | 1.000000000 1.000000000 1.000000000 0.000000000 
Par# 68606# C(  1,  2)( 35,  9)( 16,   1) | 0.739827845 0.664588828 0.803187478 0.035477940 
Par# 68607# C(  1,  1)( 36,  9)( 16,   1) | 0.260172155 0.196812522 0.335411172 0.035477940 
Par# 68608# C(  2,  1)( 36,  9)( 16,   1) | 1.000000000 1.000000000 1.000000000 0.000000000 
Par# 68609# C(  1,  2)( 36,  9)( 16,   1) | 0.739827845 0.664588828 0.803187478 0.035477940 
Par# 68610# C(  1,  1)( 37,  9)( 16,   1) | 0.260172155 0.196812522 0.335411172 0.035477940 
Par# 68611# C(  2,  1)( 37,  9)( 16,   1) | 1.000000000 1.000000000 1.000000000 0.000000000 
Par# 68612# C(  1,  2)( 37,  9)( 16,   1) | 0.739827845 0.664588828 0.803187478 0.035477940 
Par# 68613# C(  1,  1)( 38,  9)( 16,   1) | 0.260172155 0.196812522 0.335411172 0.035477940 
Par# 68614# C(  2,  1)( 38,  9)( 16,   1) | 1.000000000 1.000000000 1.000000000 0.000000000 
Par# 68615# C(  1,  2)( 38,  9)( 16,   1) | 0.739827845 0.664588828 0.803187478 0.035477940 
Par# 68616# C(  1,  1)( 10, 10)( 16,   1) | 0.260172155 0.196812522 0.335411172 0.035477940 
Par# 68617# C(  2,  1)( 10, 10)( 16,   1) | 1.000000000 1.000000000 1.000000000 0.000000000 
Par# 68618# C(  1,  2)( 10, 10)( 16,   1) | 0.739827845 0.664588828 0.803187478 0.035477940 
Par# 68619# C(  1,  1)( 11, 10)( 16,   1) | 0.260172155 0.196812522 0.335411172 0.035477940 
Par# 68620# C(  2,  1)( 11, 10)( 16,   1) | 1.000000000 1.000000000 1.000000000 0.000000000 
Par# 68621# C(  1,  2)( 11, 10)( 16,   1) | 0.739827845 0.664588828 0.803187478 0.035477940 
Par# 68622# C(  1,  1)( 12, 10)( 16,   1) | 0.260172155 0.196812522 0.335411172 0.035477940 
Par# 68623# C(  2,  1)( 12, 10)( 16,   1) | 1.000000000 1.000000000 1.000000000 0.000000000 
Par# 68624# C(  1,  2)( 12, 10)( 16,   1) | 0.739827845 0.664588828 0.803187478 0.035477940 
Par# 68625# C(  1,  1)( 13, 10)( 16,   1) | 0.260172155 0.196812522 0.335411172 0.035477940 
Par# 68626# C(  2,  1)( 13, 10)( 16,   1) | 1.000000000 1.000000000 1.000000000 0.000000000 
Par# 68627# C(  1,  2)( 13, 10)( 16,   1) | 0.739827845 0.664588828 0.803187478 0.035477940 
Par# 68628# C(  1,  1)( 14, 10)( 16,   1) | 0.260172155 0.196812522 0.335411172 0.035477940 
Par# 68629# C(  2,  1)( 14, 10)( 16,   1) | 1.000000000 1.000000000 1.000000000 0.000000000 
Par# 68630# C(  1,  2)( 14, 10)( 16,   1) | 0.739827845 0.664588828 0.803187478 0.035477940 
Par# 68631# C(  1,  1)( 15, 10)( 16,   1) | 0.260172155 0.196812522 0.335411172 0.035477940 
Par# 68632# C(  2,  1)( 15, 10)( 16,   1) | 1.000000000 1.000000000 1.000000000 0.000000000 
Par# 68633# C(  1,  2)( 15, 10)( 16,   1) | 0.739827845 0.664588828 0.803187478 0.035477940 
Par# 68634# C(  1,  1)( 16, 10)( 16,   1) | 0.260172155 0.196812522 0.335411172 0.035477940 
Par# 68635# C(  2,  1)( 16, 10)( 16,   1) | 1.000000000 1.000000000 1.000000000 0.000000000 
Par# 68636# C(  1,  2)( 16, 10)( 16,   1) | 0.739827845 0.664588828 0.803187478 0.035477940 
Par# 68637# C(  1,  1)( 17, 10)( 16,   1) | 0.260172155 0.196812522 0.335411172 0.035477940 
Par# 68638# C(  2,  1)( 17, 10)( 16,   1) | 1.000000000 1.000000000 1.000000000 0.000000000 
Par# 68639# C(  1,  2)( 17, 10)( 16,   1) | 0.739827845 0.664588828 0.803187478 0.035477940 
Par# 68640# C(  1,  1)( 18, 10)( 16,   1) | 0.260172155 0.196812522 0.335411172 0.035477940 
Par# 68641# C(  2,  1)( 18, 10)( 16,   1) | 1.000000000 1.000000000 1.000000000 0.000000000 
Par# 68642# C(  1,  2)( 18, 10)( 16,   1) | 0.739827845 0.664588828 0.803187478 0.035477940 
Par# 68643# C(  1,  1)( 19, 10)( 16,   1) | 0.260172155 0.196812522 0.335411172 0.035477940 
Par# 68644# C(  2,  1)( 19, 10)( 16,   1) | 1.000000000 1.000000000 1.000000000 0.000000000 
Par# 68645# C(  1,  2)( 19, 10)( 16,   1) | 0.739827845 0.664588828 0.803187478 0.035477940 
Par# 68646# C(  1,  1)( 20, 10)( 16,   1) | 0.260172155 0.196812522 0.335411172 0.035477940 
Par# 68647# C(  2,  1)( 20, 10)( 16,   1) | 1.000000000 1.000000000 1.000000000 0.000000000 
Par# 68648# C(  1,  2)( 20, 10)( 16,   1) | 0.739827845 0.664588828 0.803187478 0.035477940 
Par# 68649# C(  1,  1)( 21, 10)( 16,   1) | 0.260172155 0.196812522 0.335411172 0.035477940 
Par# 68650# C(  2,  1)( 21, 10)( 16,   1) | 1.000000000 1.000000000 1.000000000 0.000000000 
Par# 68651# C(  1,  2)( 21, 10)( 16,   1) | 0.739827845 0.664588828 0.803187478 0.035477940 
Par# 68652# C(  1,  1)( 22, 10)( 16,   1) | 0.260172155 0.196812522 0.335411172 0.035477940 
Par# 68653# C(  2,  1)( 22, 10)( 16,   1) | 1.000000000 1.000000000 1.000000000 0.000000000 
Par# 68654# C(  1,  2)( 22, 10)( 16,   1) | 0.739827845 0.664588828 0.803187478 0.035477940 
Par# 68655# C(  1,  1)( 23, 10)( 16,   1) | 0.260172155 0.196812522 0.335411172 0.035477940 
Par# 68656# C(  2,  1)( 23, 10)( 16,   1) | 1.000000000 1.000000000 1.000000000 0.000000000 
Par# 68657# C(  1,  2)( 23, 10)( 16,   1) | 0.739827845 0.664588828 0.803187478 0.035477940 
Par# 68658# C(  1,  1)( 24, 10)( 16,   1) | 0.260172155 0.196812522 0.335411172 0.035477940 
Par# 68659# C(  2,  1)( 24, 10)( 16,   1) | 1.000000000 1.000000000 1.000000000 0.000000000 
Par# 68660# C(  1,  2)( 24, 10)( 16,   1) | 0.739827845 0.664588828 0.803187478 0.035477940 
Par# 68661# C(  1,  1)( 25, 10)( 16,   1) | 0.260172155 0.196812522 0.335411172 0.035477940 
Par# 68662# C(  2,  1)( 25, 10)( 16,   1) | 1.000000000 1.000000000 1.000000000 0.000000000 
Par# 68663# C(  1,  2)( 25, 10)( 16,   1) | 0.739827845 0.664588828 0.803187478 0.035477940 
Par# 68664# C(  1,  1)( 26, 10)( 16,   1) | 0.260172155 0.196812522 0.335411172 0.035477940 
Par# 68665# C(  2,  1)( 26, 10)( 16,   1) | 1.000000000 1.000000000 1.000000000 0.000000000 
Par# 68666# C(  1,  2)( 26, 10)( 16,   1) | 0.739827845 0.664588828 0.803187478 0.035477940 
Par# 68667# C(  1,  1)( 27, 10)( 16,   1) | 0.260172155 0.196812522 0.335411172 0.035477940 
Par# 68668# C(  2,  1)( 27, 10)( 16,   1) | 1.000000000 1.000000000 1.000000000 0.000000000 
Par# 68669# C(  1,  2)( 27, 10)( 16,   1) | 0.739827845 0.664588828 0.803187478 0.035477940 
Par# 68670# C(  1,  1)( 28, 10)( 16,   1) | 0.260172155 0.196812522 0.335411172 0.035477940 
Par# 68671# C(  2,  1)( 28, 10)( 16,   1) | 1.000000000 1.000000000 1.000000000 0.000000000 
Par# 68672# C(  1,  2)( 28, 10)( 16,   1) | 0.739827845 0.664588828 0.803187478 0.035477940 
Par# 68673# C(  1,  1)( 29, 10)( 16,   1) | 0.260172155 0.196812522 0.335411172 0.035477940 
Par# 68674# C(  2,  1)( 29, 10)( 16,   1) | 1.000000000 1.000000000 1.000000000 0.000000000 
Par# 68675# C(  1,  2)( 29, 10)( 16,   1) | 0.739827845 0.664588828 0.803187478 0.035477940 
Par# 68676# C(  1,  1)( 30, 10)( 16,   1) | 0.260172155 0.196812522 0.335411172 0.035477940 
Par# 68677# C(  2,  1)( 30, 10)( 16,   1) | 1.000000000 1.000000000 1.000000000 0.000000000 
Par# 68678# C(  1,  2)( 30, 10)( 16,   1) | 0.739827845 0.664588828 0.803187478 0.035477940 
Par# 68679# C(  1,  1)( 31, 10)( 16,   1) | 0.260172155 0.196812522 0.335411172 0.035477940 
Par# 68680# C(  2,  1)( 31, 10)( 16,   1) | 1.000000000 1.000000000 1.000000000 0.000000000 
Par# 68681# C(  1,  2)( 31, 10)( 16,   1) | 0.739827845 0.664588828 0.803187478 0.035477940 
Par# 68682# C(  1,  1)( 32, 10)( 16,   1) | 0.260172155 0.196812522 0.335411172 0.035477940 
Par# 68683# C(  2,  1)( 32, 10)( 16,   1) | 1.000000000 1.000000000 1.000000000 0.000000000 
Par# 68684# C(  1,  2)( 32, 10)( 16,   1) | 0.739827845 0.664588828 0.803187478 0.035477940 
Par# 68685# C(  1,  1)( 33, 10)( 16,   1) | 0.260172155 0.196812522 0.335411172 0.035477940 
Par# 68686# C(  2,  1)( 33, 10)( 16,   1) | 1.000000000 1.000000000 1.000000000 0.000000000 
Par# 68687# C(  1,  2)( 33, 10)( 16,   1) | 0.739827845 0.664588828 0.803187478 0.035477940 
Par# 68688# C(  1,  1)( 34, 10)( 16,   1) | 0.260172155 0.196812522 0.335411172 0.035477940 
Par# 68689# C(  2,  1)( 34, 10)( 16,   1) | 1.000000000 1.000000000 1.000000000 0.000000000 
Par# 68690# C(  1,  2)( 34, 10)( 16,   1) | 0.739827845 0.664588828 0.803187478 0.035477940 
Par# 68691# C(  1,  1)( 35, 10)( 16,   1) | 0.260172155 0.196812522 0.335411172 0.035477940 
Par# 68692# C(  2,  1)( 35, 10)( 16,   1) | 1.000000000 1.000000000 1.000000000 0.000000000 
Par# 68693# C(  1,  2)( 35, 10)( 16,   1) | 0.739827845 0.664588828 0.803187478 0.035477940 
Par# 68694# C(  1,  1)( 36, 10)( 16,   1) | 0.260172155 0.196812522 0.335411172 0.035477940 
Par# 68695# C(  2,  1)( 36, 10)( 16,   1) | 1.000000000 1.000000000 1.000000000 0.000000000 
Par# 68696# C(  1,  2)( 36, 10)( 16,   1) | 0.739827845 0.664588828 0.803187478 0.035477940 
Par# 68697# C(  1,  1)( 37, 10)( 16,   1) | 0.260172155 0.196812522 0.335411172 0.035477940 
Par# 68698# C(  2,  1)( 37, 10)( 16,   1) | 1.000000000 1.000000000 1.000000000 0.000000000 
Par# 68699# C(  1,  2)( 37, 10)( 16,   1) | 0.739827845 0.664588828 0.803187478 0.035477940 
Par# 68700# C(  1,  1)( 38, 10)( 16,   1) | 0.260172155 0.196812522 0.335411172 0.035477940 
Par# 68701# C(  2,  1)( 38, 10)( 16,   1) | 1.000000000 1.000000000 1.000000000 0.000000000 
Par# 68702# C(  1,  2)( 38, 10)( 16,   1) | 0.739827845 0.664588828 0.803187478 0.035477940 
Par# 68703# C(  1,  1)( 11, 11)( 16,   1) | 0.260172155 0.196812522 0.335411172 0.035477940 
Par# 68704# C(  2,  1)( 11, 11)( 16,   1) | 1.000000000 1.000000000 1.000000000 0.000000000 
Par# 68705# C(  1,  2)( 11, 11)( 16,   1) | 0.739827845 0.664588828 0.803187478 0.035477940 
Par# 68706# C(  1,  1)( 12, 11)( 16,   1) | 0.260172155 0.196812522 0.335411172 0.035477940 
Par# 68707# C(  2,  1)( 12, 11)( 16,   1) | 1.000000000 1.000000000 1.000000000 0.000000000 
Par# 68708# C(  1,  2)( 12, 11)( 16,   1) | 0.739827845 0.664588828 0.803187478 0.035477940 
Par# 68709# C(  1,  1)( 13, 11)( 16,   1) | 0.260172155 0.196812522 0.335411172 0.035477940 
Par# 68710# C(  2,  1)( 13, 11)( 16,   1) | 1.000000000 1.000000000 1.000000000 0.000000000 
Par# 68711# C(  1,  2)( 13, 11)( 16,   1) | 0.739827845 0.664588828 0.803187478 0.035477940 
Par# 68712# C(  1,  1)( 14, 11)( 16,   1) | 0.260172155 0.196812522 0.335411172 0.035477940 
Par# 68713# C(  2,  1)( 14, 11)( 16,   1) | 1.000000000 1.000000000 1.000000000 0.000000000 
Par# 68714# C(  1,  2)( 14, 11)( 16,   1) | 0.739827845 0.664588828 0.803187478 0.035477940 
Par# 68715# C(  1,  1)( 15, 11)( 16,   1) | 0.260172155 0.196812522 0.335411172 0.035477940 
Par# 68716# C(  2,  1)( 15, 11)( 16,   1) | 1.000000000 1.000000000 1.000000000 0.000000000 
Par# 68717# C(  1,  2)( 15, 11)( 16,   1) | 0.739827845 0.664588828 0.803187478 0.035477940 
Par# 68718# C(  1,  1)( 16, 11)( 16,   1) | 0.260172155 0.196812522 0.335411172 0.035477940 
Par# 68719# C(  2,  1)( 16, 11)( 16,   1) | 1.000000000 1.000000000 1.000000000 0.000000000 
Par# 68720# C(  1,  2)( 16, 11)( 16,   1) | 0.739827845 0.664588828 0.803187478 0.035477940 
Par# 68721# C(  1,  1)( 17, 11)( 16,   1) | 0.260172155 0.196812522 0.335411172 0.035477940 
Par# 68722# C(  2,  1)( 17, 11)( 16,   1) | 1.000000000 1.000000000 1.000000000 0.000000000 
Par# 68723# C(  1,  2)( 17, 11)( 16,   1) | 0.739827845 0.664588828 0.803187478 0.035477940 
Par# 68724# C(  1,  1)( 18, 11)( 16,   1) | 0.260172155 0.196812522 0.335411172 0.035477940 
Par# 68725# C(  2,  1)( 18, 11)( 16,   1) | 1.000000000 1.000000000 1.000000000 0.000000000 
Par# 68726# C(  1,  2)( 18, 11)( 16,   1) | 0.739827845 0.664588828 0.803187478 0.035477940 
Par# 68727# C(  1,  1)( 19, 11)( 16,   1) | 0.260172155 0.196812522 0.335411172 0.035477940 
Par# 68728# C(  2,  1)( 19, 11)( 16,   1) | 1.000000000 1.000000000 1.000000000 0.000000000 
Par# 68729# C(  1,  2)( 19, 11)( 16,   1) | 0.739827845 0.664588828 0.803187478 0.035477940 
Par# 68730# C(  1,  1)( 20, 11)( 16,   1) | 0.260172155 0.196812522 0.335411172 0.035477940 
Par# 68731# C(  2,  1)( 20, 11)( 16,   1) | 1.000000000 1.000000000 1.000000000 0.000000000 
Par# 68732# C(  1,  2)( 20, 11)( 16,   1) | 0.739827845 0.664588828 0.803187478 0.035477940 
Par# 68733# C(  1,  1)( 21, 11)( 16,   1) | 0.260172155 0.196812522 0.335411172 0.035477940 
Par# 68734# C(  2,  1)( 21, 11)( 16,   1) | 1.000000000 1.000000000 1.000000000 0.000000000 
Par# 68735# C(  1,  2)( 21, 11)( 16,   1) | 0.739827845 0.664588828 0.803187478 0.035477940 
Par# 68736# C(  1,  1)( 22, 11)( 16,   1) | 0.260172155 0.196812522 0.335411172 0.035477940 
Par# 68737# C(  2,  1)( 22, 11)( 16,   1) | 1.000000000 1.000000000 1.000000000 0.000000000 
Par# 68738# C(  1,  2)( 22, 11)( 16,   1) | 0.739827845 0.664588828 0.803187478 0.035477940 
Par# 68739# C(  1,  1)( 23, 11)( 16,   1) | 0.260172155 0.196812522 0.335411172 0.035477940 
Par# 68740# C(  2,  1)( 23, 11)( 16,   1) | 1.000000000 1.000000000 1.000000000 0.000000000 
Par# 68741# C(  1,  2)( 23, 11)( 16,   1) | 0.739827845 0.664588828 0.803187478 0.035477940 
Par# 68742# C(  1,  1)( 24, 11)( 16,   1) | 0.260172155 0.196812522 0.335411172 0.035477940 
Par# 68743# C(  2,  1)( 24, 11)( 16,   1) | 1.000000000 1.000000000 1.000000000 0.000000000 
Par# 68744# C(  1,  2)( 24, 11)( 16,   1) | 0.739827845 0.664588828 0.803187478 0.035477940 
Par# 68745# C(  1,  1)( 25, 11)( 16,   1) | 0.260172155 0.196812522 0.335411172 0.035477940 
Par# 68746# C(  2,  1)( 25, 11)( 16,   1) | 1.000000000 1.000000000 1.000000000 0.000000000 
Par# 68747# C(  1,  2)( 25, 11)( 16,   1) | 0.739827845 0.664588828 0.803187478 0.035477940 
Par# 68748# C(  1,  1)( 26, 11)( 16,   1) | 0.260172155 0.196812522 0.335411172 0.035477940 
Par# 68749# C(  2,  1)( 26, 11)( 16,   1) | 1.000000000 1.000000000 1.000000000 0.000000000 
Par# 68750# C(  1,  2)( 26, 11)( 16,   1) | 0.739827845 0.664588828 0.803187478 0.035477940 
Par# 68751# C(  1,  1)( 27, 11)( 16,   1) | 0.260172155 0.196812522 0.335411172 0.035477940 
Par# 68752# C(  2,  1)( 27, 11)( 16,   1) | 1.000000000 1.000000000 1.000000000 0.000000000 
Par# 68753# C(  1,  2)( 27, 11)( 16,   1) | 0.739827845 0.664588828 0.803187478 0.035477940 
Par# 68754# C(  1,  1)( 28, 11)( 16,   1) | 0.260172155 0.196812522 0.335411172 0.035477940 
Par# 68755# C(  2,  1)( 28, 11)( 16,   1) | 1.000000000 1.000000000 1.000000000 0.000000000 
Par# 68756# C(  1,  2)( 28, 11)( 16,   1) | 0.739827845 0.664588828 0.803187478 0.035477940 
Par# 68757# C(  1,  1)( 29, 11)( 16,   1) | 0.260172155 0.196812522 0.335411172 0.035477940 
Par# 68758# C(  2,  1)( 29, 11)( 16,   1) | 1.000000000 1.000000000 1.000000000 0.000000000 
Par# 68759# C(  1,  2)( 29, 11)( 16,   1) | 0.739827845 0.664588828 0.803187478 0.035477940 
Par# 68760# C(  1,  1)( 30, 11)( 16,   1) | 0.260172155 0.196812522 0.335411172 0.035477940 
Par# 68761# C(  2,  1)( 30, 11)( 16,   1) | 1.000000000 1.000000000 1.000000000 0.000000000 
Par# 68762# C(  1,  2)( 30, 11)( 16,   1) | 0.739827845 0.664588828 0.803187478 0.035477940 
Par# 68763# C(  1,  1)( 31, 11)( 16,   1) | 0.260172155 0.196812522 0.335411172 0.035477940 
Par# 68764# C(  2,  1)( 31, 11)( 16,   1) | 1.000000000 1.000000000 1.000000000 0.000000000 
Par# 68765# C(  1,  2)( 31, 11)( 16,   1) | 0.739827845 0.664588828 0.803187478 0.035477940 
Par# 68766# C(  1,  1)( 32, 11)( 16,   1) | 0.260172155 0.196812522 0.335411172 0.035477940 
Par# 68767# C(  2,  1)( 32, 11)( 16,   1) | 1.000000000 1.000000000 1.000000000 0.000000000 
Par# 68768# C(  1,  2)( 32, 11)( 16,   1) | 0.739827845 0.664588828 0.803187478 0.035477940 
Par# 68769# C(  1,  1)( 33, 11)( 16,   1) | 0.260172155 0.196812522 0.335411172 0.035477940 
Par# 68770# C(  2,  1)( 33, 11)( 16,   1) | 1.000000000 1.000000000 1.000000000 0.000000000 
Par# 68771# C(  1,  2)( 33, 11)( 16,   1) | 0.739827845 0.664588828 0.803187478 0.035477940 
Par# 68772# C(  1,  1)( 34, 11)( 16,   1) | 0.260172155 0.196812522 0.335411172 0.035477940 
Par# 68773# C(  2,  1)( 34, 11)( 16,   1) | 1.000000000 1.000000000 1.000000000 0.000000000 
Par# 68774# C(  1,  2)( 34, 11)( 16,   1) | 0.739827845 0.664588828 0.803187478 0.035477940 
Par# 68775# C(  1,  1)( 35, 11)( 16,   1) | 0.260172155 0.196812522 0.335411172 0.035477940 
Par# 68776# C(  2,  1)( 35, 11)( 16,   1) | 1.000000000 1.000000000 1.000000000 0.000000000 
Par# 68777# C(  1,  2)( 35, 11)( 16,   1) | 0.739827845 0.664588828 0.803187478 0.035477940 
Par# 68778# C(  1,  1)( 36, 11)( 16,   1) | 0.260172155 0.196812522 0.335411172 0.035477940 
Par# 68779# C(  2,  1)( 36, 11)( 16,   1) | 1.000000000 1.000000000 1.000000000 0.000000000 
Par# 68780# C(  1,  2)( 36, 11)( 16,   1) | 0.739827845 0.664588828 0.803187478 0.035477940 
Par# 68781# C(  1,  1)( 37, 11)( 16,   1) | 0.260172155 0.196812522 0.335411172 0.035477940 
Par# 68782# C(  2,  1)( 37, 11)( 16,   1) | 1.000000000 1.000000000 1.000000000 0.000000000 
Par# 68783# C(  1,  2)( 37, 11)( 16,   1) | 0.739827845 0.664588828 0.803187478 0.035477940 
Par# 68784# C(  1,  1)( 38, 11)( 16,   1) | 0.260172155 0.196812522 0.335411172 0.035477940 
Par# 68785# C(  2,  1)( 38, 11)( 16,   1) | 1.000000000 1.000000000 1.000000000 0.000000000 
Par# 68786# C(  1,  2)( 38, 11)( 16,   1) | 0.739827845 0.664588828 0.803187478 0.035477940 
Par# 68787# C(  1,  1)( 12, 12)( 16,   1) | 0.260172155 0.196812522 0.335411172 0.035477940 
Par# 68788# C(  2,  1)( 12, 12)( 16,   1) | 1.000000000 1.000000000 1.000000000 0.000000000 
Par# 68789# C(  1,  2)( 12, 12)( 16,   1) | 0.739827845 0.664588828 0.803187478 0.035477940 
Par# 68790# C(  1,  1)( 13, 12)( 16,   1) | 0.260172155 0.196812522 0.335411172 0.035477940 
Par# 68791# C(  2,  1)( 13, 12)( 16,   1) | 1.000000000 1.000000000 1.000000000 0.000000000 
Par# 68792# C(  1,  2)( 13, 12)( 16,   1) | 0.739827845 0.664588828 0.803187478 0.035477940 
Par# 68793# C(  1,  1)( 14, 12)( 16,   1) | 0.260172155 0.196812522 0.335411172 0.035477940 
Par# 68794# C(  2,  1)( 14, 12)( 16,   1) | 1.000000000 1.000000000 1.000000000 0.000000000 
Par# 68795# C(  1,  2)( 14, 12)( 16,   1) | 0.739827845 0.664588828 0.803187478 0.035477940 
Par# 68796# C(  1,  1)( 15, 12)( 16,   1) | 0.260172155 0.196812522 0.335411172 0.035477940 
Par# 68797# C(  2,  1)( 15, 12)( 16,   1) | 1.000000000 1.000000000 1.000000000 0.000000000 
Par# 68798# C(  1,  2)( 15, 12)( 16,   1) | 0.739827845 0.664588828 0.803187478 0.035477940 
Par# 68799# C(  1,  1)( 16, 12)( 16,   1) | 0.260172155 0.196812522 0.335411172 0.035477940 
Par# 68800# C(  2,  1)( 16, 12)( 16,   1) | 1.000000000 1.000000000 1.000000000 0.000000000 
Par# 68801# C(  1,  2)( 16, 12)( 16,   1) | 0.739827845 0.664588828 0.803187478 0.035477940 
Par# 68802# C(  1,  1)( 17, 12)( 16,   1) | 0.260172155 0.196812522 0.335411172 0.035477940 
Par# 68803# C(  2,  1)( 17, 12)( 16,   1) | 1.000000000 1.000000000 1.000000000 0.000000000 
Par# 68804# C(  1,  2)( 17, 12)( 16,   1) | 0.739827845 0.664588828 0.803187478 0.035477940 
Par# 68805# C(  1,  1)( 18, 12)( 16,   1) | 0.260172155 0.196812522 0.335411172 0.035477940 
Par# 68806# C(  2,  1)( 18, 12)( 16,   1) | 1.000000000 1.000000000 1.000000000 0.000000000 
Par# 68807# C(  1,  2)( 18, 12)( 16,   1) | 0.739827845 0.664588828 0.803187478 0.035477940 
Par# 68808# C(  1,  1)( 19, 12)( 16,   1) | 0.260172155 0.196812522 0.335411172 0.035477940 
Par# 68809# C(  2,  1)( 19, 12)( 16,   1) | 1.000000000 1.000000000 1.000000000 0.000000000 
Par# 68810# C(  1,  2)( 19, 12)( 16,   1) | 0.739827845 0.664588828 0.803187478 0.035477940 
Par# 68811# C(  1,  1)( 20, 12)( 16,   1) | 0.260172155 0.196812522 0.335411172 0.035477940 
Par# 68812# C(  2,  1)( 20, 12)( 16,   1) | 1.000000000 1.000000000 1.000000000 0.000000000 
Par# 68813# C(  1,  2)( 20, 12)( 16,   1) | 0.739827845 0.664588828 0.803187478 0.035477940 
Par# 68814# C(  1,  1)( 21, 12)( 16,   1) | 0.260172155 0.196812522 0.335411172 0.035477940 
Par# 68815# C(  2,  1)( 21, 12)( 16,   1) | 1.000000000 1.000000000 1.000000000 0.000000000 
Par# 68816# C(  1,  2)( 21, 12)( 16,   1) | 0.739827845 0.664588828 0.803187478 0.035477940 
Par# 68817# C(  1,  1)( 22, 12)( 16,   1) | 0.260172155 0.196812522 0.335411172 0.035477940 
Par# 68818# C(  2,  1)( 22, 12)( 16,   1) | 1.000000000 1.000000000 1.000000000 0.000000000 
Par# 68819# C(  1,  2)( 22, 12)( 16,   1) | 0.739827845 0.664588828 0.803187478 0.035477940 
Par# 68820# C(  1,  1)( 23, 12)( 16,   1) | 0.260172155 0.196812522 0.335411172 0.035477940 
Par# 68821# C(  2,  1)( 23, 12)( 16,   1) | 1.000000000 1.000000000 1.000000000 0.000000000 
Par# 68822# C(  1,  2)( 23, 12)( 16,   1) | 0.739827845 0.664588828 0.803187478 0.035477940 
Par# 68823# C(  1,  1)( 24, 12)( 16,   1) | 0.260172155 0.196812522 0.335411172 0.035477940 
Par# 68824# C(  2,  1)( 24, 12)( 16,   1) | 1.000000000 1.000000000 1.000000000 0.000000000 
Par# 68825# C(  1,  2)( 24, 12)( 16,   1) | 0.739827845 0.664588828 0.803187478 0.035477940 
Par# 68826# C(  1,  1)( 25, 12)( 16,   1) | 0.260172155 0.196812522 0.335411172 0.035477940 
Par# 68827# C(  2,  1)( 25, 12)( 16,   1) | 1.000000000 1.000000000 1.000000000 0.000000000 
Par# 68828# C(  1,  2)( 25, 12)( 16,   1) | 0.739827845 0.664588828 0.803187478 0.035477940 
Par# 68829# C(  1,  1)( 26, 12)( 16,   1) | 0.260172155 0.196812522 0.335411172 0.035477940 
Par# 68830# C(  2,  1)( 26, 12)( 16,   1) | 1.000000000 1.000000000 1.000000000 0.000000000 
Par# 68831# C(  1,  2)( 26, 12)( 16,   1) | 0.739827845 0.664588828 0.803187478 0.035477940 
Par# 68832# C(  1,  1)( 27, 12)( 16,   1) | 0.260172155 0.196812522 0.335411172 0.035477940 
Par# 68833# C(  2,  1)( 27, 12)( 16,   1) | 1.000000000 1.000000000 1.000000000 0.000000000 
Par# 68834# C(  1,  2)( 27, 12)( 16,   1) | 0.739827845 0.664588828 0.803187478 0.035477940 
Par# 68835# C(  1,  1)( 28, 12)( 16,   1) | 0.260172155 0.196812522 0.335411172 0.035477940 
Par# 68836# C(  2,  1)( 28, 12)( 16,   1) | 1.000000000 1.000000000 1.000000000 0.000000000 
Par# 68837# C(  1,  2)( 28, 12)( 16,   1) | 0.739827845 0.664588828 0.803187478 0.035477940 
Par# 68838# C(  1,  1)( 29, 12)( 16,   1) | 0.260172155 0.196812522 0.335411172 0.035477940 
Par# 68839# C(  2,  1)( 29, 12)( 16,   1) | 1.000000000 1.000000000 1.000000000 0.000000000 
Par# 68840# C(  1,  2)( 29, 12)( 16,   1) | 0.739827845 0.664588828 0.803187478 0.035477940 
Par# 68841# C(  1,  1)( 30, 12)( 16,   1) | 0.260172155 0.196812522 0.335411172 0.035477940 
Par# 68842# C(  2,  1)( 30, 12)( 16,   1) | 1.000000000 1.000000000 1.000000000 0.000000000 
Par# 68843# C(  1,  2)( 30, 12)( 16,   1) | 0.739827845 0.664588828 0.803187478 0.035477940 
Par# 68844# C(  1,  1)( 31, 12)( 16,   1) | 0.260172155 0.196812522 0.335411172 0.035477940 
Par# 68845# C(  2,  1)( 31, 12)( 16,   1) | 1.000000000 1.000000000 1.000000000 0.000000000 
Par# 68846# C(  1,  2)( 31, 12)( 16,   1) | 0.739827845 0.664588828 0.803187478 0.035477940 
Par# 68847# C(  1,  1)( 32, 12)( 16,   1) | 0.260172155 0.196812522 0.335411172 0.035477940 
Par# 68848# C(  2,  1)( 32, 12)( 16,   1) | 1.000000000 1.000000000 1.000000000 0.000000000 
Par# 68849# C(  1,  2)( 32, 12)( 16,   1) | 0.739827845 0.664588828 0.803187478 0.035477940 
Par# 68850# C(  1,  1)( 33, 12)( 16,   1) | 0.260172155 0.196812522 0.335411172 0.035477940 
Par# 68851# C(  2,  1)( 33, 12)( 16,   1) | 1.000000000 1.000000000 1.000000000 0.000000000 
Par# 68852# C(  1,  2)( 33, 12)( 16,   1) | 0.739827845 0.664588828 0.803187478 0.035477940 
Par# 68853# C(  1,  1)( 34, 12)( 16,   1) | 0.260172155 0.196812522 0.335411172 0.035477940 
Par# 68854# C(  2,  1)( 34, 12)( 16,   1) | 1.000000000 1.000000000 1.000000000 0.000000000 
Par# 68855# C(  1,  2)( 34, 12)( 16,   1) | 0.739827845 0.664588828 0.803187478 0.035477940 
Par# 68856# C(  1,  1)( 35, 12)( 16,   1) | 0.260172155 0.196812522 0.335411172 0.035477940 
Par# 68857# C(  2,  1)( 35, 12)( 16,   1) | 1.000000000 1.000000000 1.000000000 0.000000000 
Par# 68858# C(  1,  2)( 35, 12)( 16,   1) | 0.739827845 0.664588828 0.803187478 0.035477940 
Par# 68859# C(  1,  1)( 36, 12)( 16,   1) | 0.260172155 0.196812522 0.335411172 0.035477940 
Par# 68860# C(  2,  1)( 36, 12)( 16,   1) | 1.000000000 1.000000000 1.000000000 0.000000000 
Par# 68861# C(  1,  2)( 36, 12)( 16,   1) | 0.739827845 0.664588828 0.803187478 0.035477940 
Par# 68862# C(  1,  1)( 37, 12)( 16,   1) | 0.260172155 0.196812522 0.335411172 0.035477940 
Par# 68863# C(  2,  1)( 37, 12)( 16,   1) | 1.000000000 1.000000000 1.000000000 0.000000000 
Par# 68864# C(  1,  2)( 37, 12)( 16,   1) | 0.739827845 0.664588828 0.803187478 0.035477940 
Par# 68865# C(  1,  1)( 38, 12)( 16,   1) | 0.260172155 0.196812522 0.335411172 0.035477940 
Par# 68866# C(  2,  1)( 38, 12)( 16,   1) | 1.000000000 1.000000000 1.000000000 0.000000000 
Par# 68867# C(  1,  2)( 38, 12)( 16,   1) | 0.739827845 0.664588828 0.803187478 0.035477940 
Par# 68868# C(  1,  1)( 13, 13)( 16,   1) | 0.260172155 0.196812522 0.335411172 0.035477940 
Par# 68869# C(  2,  1)( 13, 13)( 16,   1) | 1.000000000 1.000000000 1.000000000 0.000000000 
Par# 68870# C(  1,  2)( 13, 13)( 16,   1) | 0.739827845 0.664588828 0.803187478 0.035477940 
Par# 68871# C(  1,  1)( 14, 13)( 16,   1) | 0.260172155 0.196812522 0.335411172 0.035477940 
Par# 68872# C(  2,  1)( 14, 13)( 16,   1) | 1.000000000 1.000000000 1.000000000 0.000000000 
Par# 68873# C(  1,  2)( 14, 13)( 16,   1) | 0.739827845 0.664588828 0.803187478 0.035477940 
Par# 68874# C(  1,  1)( 15, 13)( 16,   1) | 0.260172155 0.196812522 0.335411172 0.035477940 
Par# 68875# C(  2,  1)( 15, 13)( 16,   1) | 1.000000000 1.000000000 1.000000000 0.000000000 
Par# 68876# C(  1,  2)( 15, 13)( 16,   1) | 0.739827845 0.664588828 0.803187478 0.035477940 
Par# 68877# C(  1,  1)( 16, 13)( 16,   1) | 0.260172155 0.196812522 0.335411172 0.035477940 
Par# 68878# C(  2,  1)( 16, 13)( 16,   1) | 1.000000000 1.000000000 1.000000000 0.000000000 
Par# 68879# C(  1,  2)( 16, 13)( 16,   1) | 0.739827845 0.664588828 0.803187478 0.035477940 
Par# 68880# C(  1,  1)( 17, 13)( 16,   1) | 0.260172155 0.196812522 0.335411172 0.035477940 
Par# 68881# C(  2,  1)( 17, 13)( 16,   1) | 1.000000000 1.000000000 1.000000000 0.000000000 
Par# 68882# C(  1,  2)( 17, 13)( 16,   1) | 0.739827845 0.664588828 0.803187478 0.035477940 
Par# 68883# C(  1,  1)( 18, 13)( 16,   1) | 0.260172155 0.196812522 0.335411172 0.035477940 
Par# 68884# C(  2,  1)( 18, 13)( 16,   1) | 1.000000000 1.000000000 1.000000000 0.000000000 
Par# 68885# C(  1,  2)( 18, 13)( 16,   1) | 0.739827845 0.664588828 0.803187478 0.035477940 
Par# 68886# C(  1,  1)( 19, 13)( 16,   1) | 0.260172155 0.196812522 0.335411172 0.035477940 
Par# 68887# C(  2,  1)( 19, 13)( 16,   1) | 1.000000000 1.000000000 1.000000000 0.000000000 
Par# 68888# C(  1,  2)( 19, 13)( 16,   1) | 0.739827845 0.664588828 0.803187478 0.035477940 
Par# 68889# C(  1,  1)( 20, 13)( 16,   1) | 0.260172155 0.196812522 0.335411172 0.035477940 
Par# 68890# C(  2,  1)( 20, 13)( 16,   1) | 1.000000000 1.000000000 1.000000000 0.000000000 
Par# 68891# C(  1,  2)( 20, 13)( 16,   1) | 0.739827845 0.664588828 0.803187478 0.035477940 
Par# 68892# C(  1,  1)( 21, 13)( 16,   1) | 0.260172155 0.196812522 0.335411172 0.035477940 
Par# 68893# C(  2,  1)( 21, 13)( 16,   1) | 1.000000000 1.000000000 1.000000000 0.000000000 
Par# 68894# C(  1,  2)( 21, 13)( 16,   1) | 0.739827845 0.664588828 0.803187478 0.035477940 
Par# 68895# C(  1,  1)( 22, 13)( 16,   1) | 0.260172155 0.196812522 0.335411172 0.035477940 
Par# 68896# C(  2,  1)( 22, 13)( 16,   1) | 1.000000000 1.000000000 1.000000000 0.000000000 
Par# 68897# C(  1,  2)( 22, 13)( 16,   1) | 0.739827845 0.664588828 0.803187478 0.035477940 
Par# 68898# C(  1,  1)( 23, 13)( 16,   1) | 0.260172155 0.196812522 0.335411172 0.035477940 
Par# 68899# C(  2,  1)( 23, 13)( 16,   1) | 1.000000000 1.000000000 1.000000000 0.000000000 
Par# 68900# C(  1,  2)( 23, 13)( 16,   1) | 0.739827845 0.664588828 0.803187478 0.035477940 
Par# 68901# C(  1,  1)( 24, 13)( 16,   1) | 0.260172155 0.196812522 0.335411172 0.035477940 
Par# 68902# C(  2,  1)( 24, 13)( 16,   1) | 1.000000000 1.000000000 1.000000000 0.000000000 
Par# 68903# C(  1,  2)( 24, 13)( 16,   1) | 0.739827845 0.664588828 0.803187478 0.035477940 
Par# 68904# C(  1,  1)( 25, 13)( 16,   1) | 0.260172155 0.196812522 0.335411172 0.035477940 
Par# 68905# C(  2,  1)( 25, 13)( 16,   1) | 1.000000000 1.000000000 1.000000000 0.000000000 
Par# 68906# C(  1,  2)( 25, 13)( 16,   1) | 0.739827845 0.664588828 0.803187478 0.035477940 
Par# 68907# C(  1,  1)( 26, 13)( 16,   1) | 0.260172155 0.196812522 0.335411172 0.035477940 
Par# 68908# C(  2,  1)( 26, 13)( 16,   1) | 1.000000000 1.000000000 1.000000000 0.000000000 
Par# 68909# C(  1,  2)( 26, 13)( 16,   1) | 0.739827845 0.664588828 0.803187478 0.035477940 
Par# 68910# C(  1,  1)( 27, 13)( 16,   1) | 0.260172155 0.196812522 0.335411172 0.035477940 
Par# 68911# C(  2,  1)( 27, 13)( 16,   1) | 1.000000000 1.000000000 1.000000000 0.000000000 
Par# 68912# C(  1,  2)( 27, 13)( 16,   1) | 0.739827845 0.664588828 0.803187478 0.035477940 
Par# 68913# C(  1,  1)( 28, 13)( 16,   1) | 0.260172155 0.196812522 0.335411172 0.035477940 
Par# 68914# C(  2,  1)( 28, 13)( 16,   1) | 1.000000000 1.000000000 1.000000000 0.000000000 
Par# 68915# C(  1,  2)( 28, 13)( 16,   1) | 0.739827845 0.664588828 0.803187478 0.035477940 
Par# 68916# C(  1,  1)( 29, 13)( 16,   1) | 0.260172155 0.196812522 0.335411172 0.035477940 
Par# 68917# C(  2,  1)( 29, 13)( 16,   1) | 1.000000000 1.000000000 1.000000000 0.000000000 
Par# 68918# C(  1,  2)( 29, 13)( 16,   1) | 0.739827845 0.664588828 0.803187478 0.035477940 
Par# 68919# C(  1,  1)( 30, 13)( 16,   1) | 0.260172155 0.196812522 0.335411172 0.035477940 
Par# 68920# C(  2,  1)( 30, 13)( 16,   1) | 1.000000000 1.000000000 1.000000000 0.000000000 
Par# 68921# C(  1,  2)( 30, 13)( 16,   1) | 0.739827845 0.664588828 0.803187478 0.035477940 
Par# 68922# C(  1,  1)( 31, 13)( 16,   1) | 0.260172155 0.196812522 0.335411172 0.035477940 
Par# 68923# C(  2,  1)( 31, 13)( 16,   1) | 1.000000000 1.000000000 1.000000000 0.000000000 
Par# 68924# C(  1,  2)( 31, 13)( 16,   1) | 0.739827845 0.664588828 0.803187478 0.035477940 
Par# 68925# C(  1,  1)( 32, 13)( 16,   1) | 0.260172155 0.196812522 0.335411172 0.035477940 
Par# 68926# C(  2,  1)( 32, 13)( 16,   1) | 1.000000000 1.000000000 1.000000000 0.000000000 
Par# 68927# C(  1,  2)( 32, 13)( 16,   1) | 0.739827845 0.664588828 0.803187478 0.035477940 
Par# 68928# C(  1,  1)( 33, 13)( 16,   1) | 0.260172155 0.196812522 0.335411172 0.035477940 
Par# 68929# C(  2,  1)( 33, 13)( 16,   1) | 1.000000000 1.000000000 1.000000000 0.000000000 
Par# 68930# C(  1,  2)( 33, 13)( 16,   1) | 0.739827845 0.664588828 0.803187478 0.035477940 
Par# 68931# C(  1,  1)( 34, 13)( 16,   1) | 0.260172155 0.196812522 0.335411172 0.035477940 
Par# 68932# C(  2,  1)( 34, 13)( 16,   1) | 1.000000000 1.000000000 1.000000000 0.000000000 
Par# 68933# C(  1,  2)( 34, 13)( 16,   1) | 0.739827845 0.664588828 0.803187478 0.035477940 
Par# 68934# C(  1,  1)( 35, 13)( 16,   1) | 0.260172155 0.196812522 0.335411172 0.035477940 
Par# 68935# C(  2,  1)( 35, 13)( 16,   1) | 1.000000000 1.000000000 1.000000000 0.000000000 
Par# 68936# C(  1,  2)( 35, 13)( 16,   1) | 0.739827845 0.664588828 0.803187478 0.035477940 
Par# 68937# C(  1,  1)( 36, 13)( 16,   1) | 0.260172155 0.196812522 0.335411172 0.035477940 
Par# 68938# C(  2,  1)( 36, 13)( 16,   1) | 1.000000000 1.000000000 1.000000000 0.000000000 
Par# 68939# C(  1,  2)( 36, 13)( 16,   1) | 0.739827845 0.664588828 0.803187478 0.035477940 
Par# 68940# C(  1,  1)( 37, 13)( 16,   1) | 0.260172155 0.196812522 0.335411172 0.035477940 
Par# 68941# C(  2,  1)( 37, 13)( 16,   1) | 1.000000000 1.000000000 1.000000000 0.000000000 
Par# 68942# C(  1,  2)( 37, 13)( 16,   1) | 0.739827845 0.664588828 0.803187478 0.035477940 
Par# 68943# C(  1,  1)( 38, 13)( 16,   1) | 0.260172155 0.196812522 0.335411172 0.035477940 
Par# 68944# C(  2,  1)( 38, 13)( 16,   1) | 1.000000000 1.000000000 1.000000000 0.000000000 
Par# 68945# C(  1,  2)( 38, 13)( 16,   1) | 0.739827845 0.664588828 0.803187478 0.035477940 
Par# 68946# C(  1,  1)( 14, 14)( 16,   1) | 0.260172155 0.196812522 0.335411172 0.035477940 
Par# 68947# C(  2,  1)( 14, 14)( 16,   1) | 1.000000000 1.000000000 1.000000000 0.000000000 
Par# 68948# C(  1,  2)( 14, 14)( 16,   1) | 0.739827845 0.664588828 0.803187478 0.035477940 
Par# 68949# C(  1,  1)( 15, 14)( 16,   1) | 0.260172155 0.196812522 0.335411172 0.035477940 
Par# 68950# C(  2,  1)( 15, 14)( 16,   1) | 1.000000000 1.000000000 1.000000000 0.000000000 
Par# 68951# C(  1,  2)( 15, 14)( 16,   1) | 0.739827845 0.664588828 0.803187478 0.035477940 
Par# 68952# C(  1,  1)( 16, 14)( 16,   1) | 0.260172155 0.196812522 0.335411172 0.035477940 
Par# 68953# C(  2,  1)( 16, 14)( 16,   1) | 1.000000000 1.000000000 1.000000000 0.000000000 
Par# 68954# C(  1,  2)( 16, 14)( 16,   1) | 0.739827845 0.664588828 0.803187478 0.035477940 
Par# 68955# C(  1,  1)( 17, 14)( 16,   1) | 0.260172155 0.196812522 0.335411172 0.035477940 
Par# 68956# C(  2,  1)( 17, 14)( 16,   1) | 1.000000000 1.000000000 1.000000000 0.000000000 
Par# 68957# C(  1,  2)( 17, 14)( 16,   1) | 0.739827845 0.664588828 0.803187478 0.035477940 
Par# 68958# C(  1,  1)( 18, 14)( 16,   1) | 0.260172155 0.196812522 0.335411172 0.035477940 
Par# 68959# C(  2,  1)( 18, 14)( 16,   1) | 1.000000000 1.000000000 1.000000000 0.000000000 
Par# 68960# C(  1,  2)( 18, 14)( 16,   1) | 0.739827845 0.664588828 0.803187478 0.035477940 
Par# 68961# C(  1,  1)( 19, 14)( 16,   1) | 0.260172155 0.196812522 0.335411172 0.035477940 
Par# 68962# C(  2,  1)( 19, 14)( 16,   1) | 1.000000000 1.000000000 1.000000000 0.000000000 
Par# 68963# C(  1,  2)( 19, 14)( 16,   1) | 0.739827845 0.664588828 0.803187478 0.035477940 
Par# 68964# C(  1,  1)( 20, 14)( 16,   1) | 0.260172155 0.196812522 0.335411172 0.035477940 
Par# 68965# C(  2,  1)( 20, 14)( 16,   1) | 1.000000000 1.000000000 1.000000000 0.000000000 
Par# 68966# C(  1,  2)( 20, 14)( 16,   1) | 0.739827845 0.664588828 0.803187478 0.035477940 
Par# 68967# C(  1,  1)( 21, 14)( 16,   1) | 0.260172155 0.196812522 0.335411172 0.035477940 
Par# 68968# C(  2,  1)( 21, 14)( 16,   1) | 1.000000000 1.000000000 1.000000000 0.000000000 
Par# 68969# C(  1,  2)( 21, 14)( 16,   1) | 0.739827845 0.664588828 0.803187478 0.035477940 
Par# 68970# C(  1,  1)( 22, 14)( 16,   1) | 0.260172155 0.196812522 0.335411172 0.035477940 
Par# 68971# C(  2,  1)( 22, 14)( 16,   1) | 1.000000000 1.000000000 1.000000000 0.000000000 
Par# 68972# C(  1,  2)( 22, 14)( 16,   1) | 0.739827845 0.664588828 0.803187478 0.035477940 
Par# 68973# C(  1,  1)( 23, 14)( 16,   1) | 0.260172155 0.196812522 0.335411172 0.035477940 
Par# 68974# C(  2,  1)( 23, 14)( 16,   1) | 1.000000000 1.000000000 1.000000000 0.000000000 
Par# 68975# C(  1,  2)( 23, 14)( 16,   1) | 0.739827845 0.664588828 0.803187478 0.035477940 
Par# 68976# C(  1,  1)( 24, 14)( 16,   1) | 0.260172155 0.196812522 0.335411172 0.035477940 
Par# 68977# C(  2,  1)( 24, 14)( 16,   1) | 1.000000000 1.000000000 1.000000000 0.000000000 
Par# 68978# C(  1,  2)( 24, 14)( 16,   1) | 0.739827845 0.664588828 0.803187478 0.035477940 
Par# 68979# C(  1,  1)( 25, 14)( 16,   1) | 0.260172155 0.196812522 0.335411172 0.035477940 
Par# 68980# C(  2,  1)( 25, 14)( 16,   1) | 1.000000000 1.000000000 1.000000000 0.000000000 
Par# 68981# C(  1,  2)( 25, 14)( 16,   1) | 0.739827845 0.664588828 0.803187478 0.035477940 
Par# 68982# C(  1,  1)( 26, 14)( 16,   1) | 0.260172155 0.196812522 0.335411172 0.035477940 
Par# 68983# C(  2,  1)( 26, 14)( 16,   1) | 1.000000000 1.000000000 1.000000000 0.000000000 
Par# 68984# C(  1,  2)( 26, 14)( 16,   1) | 0.739827845 0.664588828 0.803187478 0.035477940 
Par# 68985# C(  1,  1)( 27, 14)( 16,   1) | 0.260172155 0.196812522 0.335411172 0.035477940 
Par# 68986# C(  2,  1)( 27, 14)( 16,   1) | 1.000000000 1.000000000 1.000000000 0.000000000 
Par# 68987# C(  1,  2)( 27, 14)( 16,   1) | 0.739827845 0.664588828 0.803187478 0.035477940 
Par# 68988# C(  1,  1)( 28, 14)( 16,   1) | 0.260172155 0.196812522 0.335411172 0.035477940 
Par# 68989# C(  2,  1)( 28, 14)( 16,   1) | 1.000000000 1.000000000 1.000000000 0.000000000 
Par# 68990# C(  1,  2)( 28, 14)( 16,   1) | 0.739827845 0.664588828 0.803187478 0.035477940 
Par# 68991# C(  1,  1)( 29, 14)( 16,   1) | 0.260172155 0.196812522 0.335411172 0.035477940 
Par# 68992# C(  2,  1)( 29, 14)( 16,   1) | 1.000000000 1.000000000 1.000000000 0.000000000 
Par# 68993# C(  1,  2)( 29, 14)( 16,   1) | 0.739827845 0.664588828 0.803187478 0.035477940 
Par# 68994# C(  1,  1)( 30, 14)( 16,   1) | 0.260172155 0.196812522 0.335411172 0.035477940 
Par# 68995# C(  2,  1)( 30, 14)( 16,   1) | 1.000000000 1.000000000 1.000000000 0.000000000 
Par# 68996# C(  1,  2)( 30, 14)( 16,   1) | 0.739827845 0.664588828 0.803187478 0.035477940 
Par# 68997# C(  1,  1)( 31, 14)( 16,   1) | 0.260172155 0.196812522 0.335411172 0.035477940 
Par# 68998# C(  2,  1)( 31, 14)( 16,   1) | 1.000000000 1.000000000 1.000000000 0.000000000 
Par# 68999# C(  1,  2)( 31, 14)( 16,   1) | 0.739827845 0.664588828 0.803187478 0.035477940 
Par# 69000# C(  1,  1)( 32, 14)( 16,   1) | 0.260172155 0.196812522 0.335411172 0.035477940 
Par# 69001# C(  2,  1)( 32, 14)( 16,   1) | 1.000000000 1.000000000 1.000000000 0.000000000 
Par# 69002# C(  1,  2)( 32, 14)( 16,   1) | 0.739827845 0.664588828 0.803187478 0.035477940 
Par# 69003# C(  1,  1)( 33, 14)( 16,   1) | 0.260172155 0.196812522 0.335411172 0.035477940 
Par# 69004# C(  2,  1)( 33, 14)( 16,   1) | 1.000000000 1.000000000 1.000000000 0.000000000 
Par# 69005# C(  1,  2)( 33, 14)( 16,   1) | 0.739827845 0.664588828 0.803187478 0.035477940 
Par# 69006# C(  1,  1)( 34, 14)( 16,   1) | 0.260172155 0.196812522 0.335411172 0.035477940 
Par# 69007# C(  2,  1)( 34, 14)( 16,   1) | 1.000000000 1.000000000 1.000000000 0.000000000 
Par# 69008# C(  1,  2)( 34, 14)( 16,   1) | 0.739827845 0.664588828 0.803187478 0.035477940 
Par# 69009# C(  1,  1)( 35, 14)( 16,   1) | 0.260172155 0.196812522 0.335411172 0.035477940 
Par# 69010# C(  2,  1)( 35, 14)( 16,   1) | 1.000000000 1.000000000 1.000000000 0.000000000 
Par# 69011# C(  1,  2)( 35, 14)( 16,   1) | 0.739827845 0.664588828 0.803187478 0.035477940 
Par# 69012# C(  1,  1)( 36, 14)( 16,   1) | 0.260172155 0.196812522 0.335411172 0.035477940 
Par# 69013# C(  2,  1)( 36, 14)( 16,   1) | 1.000000000 1.000000000 1.000000000 0.000000000 
Par# 69014# C(  1,  2)( 36, 14)( 16,   1) | 0.739827845 0.664588828 0.803187478 0.035477940 
Par# 69015# C(  1,  1)( 37, 14)( 16,   1) | 0.260172155 0.196812522 0.335411172 0.035477940 
Par# 69016# C(  2,  1)( 37, 14)( 16,   1) | 1.000000000 1.000000000 1.000000000 0.000000000 
Par# 69017# C(  1,  2)( 37, 14)( 16,   1) | 0.739827845 0.664588828 0.803187478 0.035477940 
Par# 69018# C(  1,  1)( 38, 14)( 16,   1) | 0.260172155 0.196812522 0.335411172 0.035477940 
Par# 69019# C(  2,  1)( 38, 14)( 16,   1) | 1.000000000 1.000000000 1.000000000 0.000000000 
Par# 69020# C(  1,  2)( 38, 14)( 16,   1) | 0.739827845 0.664588828 0.803187478 0.035477940 
Par# 69021# C(  1,  1)( 15, 15)( 16,   1) | 0.260172155 0.196812522 0.335411172 0.035477940 
Par# 69022# C(  2,  1)( 15, 15)( 16,   1) | 1.000000000 1.000000000 1.000000000 0.000000000 
Par# 69023# C(  1,  2)( 15, 15)( 16,   1) | 0.739827845 0.664588828 0.803187478 0.035477940 
Par# 69024# C(  1,  1)( 16, 15)( 16,   1) | 0.260172155 0.196812522 0.335411172 0.035477940 
Par# 69025# C(  2,  1)( 16, 15)( 16,   1) | 1.000000000 1.000000000 1.000000000 0.000000000 
Par# 69026# C(  1,  2)( 16, 15)( 16,   1) | 0.739827845 0.664588828 0.803187478 0.035477940 
Par# 69027# C(  1,  1)( 17, 15)( 16,   1) | 0.260172155 0.196812522 0.335411172 0.035477940 
Par# 69028# C(  2,  1)( 17, 15)( 16,   1) | 1.000000000 1.000000000 1.000000000 0.000000000 
Par# 69029# C(  1,  2)( 17, 15)( 16,   1) | 0.739827845 0.664588828 0.803187478 0.035477940 
Par# 69030# C(  1,  1)( 18, 15)( 16,   1) | 0.260172155 0.196812522 0.335411172 0.035477940 
Par# 69031# C(  2,  1)( 18, 15)( 16,   1) | 1.000000000 1.000000000 1.000000000 0.000000000 
Par# 69032# C(  1,  2)( 18, 15)( 16,   1) | 0.739827845 0.664588828 0.803187478 0.035477940 
Par# 69033# C(  1,  1)( 19, 15)( 16,   1) | 0.260172155 0.196812522 0.335411172 0.035477940 
Par# 69034# C(  2,  1)( 19, 15)( 16,   1) | 1.000000000 1.000000000 1.000000000 0.000000000 
Par# 69035# C(  1,  2)( 19, 15)( 16,   1) | 0.739827845 0.664588828 0.803187478 0.035477940 
Par# 69036# C(  1,  1)( 20, 15)( 16,   1) | 0.260172155 0.196812522 0.335411172 0.035477940 
Par# 69037# C(  2,  1)( 20, 15)( 16,   1) | 1.000000000 1.000000000 1.000000000 0.000000000 
Par# 69038# C(  1,  2)( 20, 15)( 16,   1) | 0.739827845 0.664588828 0.803187478 0.035477940 
Par# 69039# C(  1,  1)( 21, 15)( 16,   1) | 0.260172155 0.196812522 0.335411172 0.035477940 
Par# 69040# C(  2,  1)( 21, 15)( 16,   1) | 1.000000000 1.000000000 1.000000000 0.000000000 
Par# 69041# C(  1,  2)( 21, 15)( 16,   1) | 0.739827845 0.664588828 0.803187478 0.035477940 
Par# 69042# C(  1,  1)( 22, 15)( 16,   1) | 0.260172155 0.196812522 0.335411172 0.035477940 
Par# 69043# C(  2,  1)( 22, 15)( 16,   1) | 1.000000000 1.000000000 1.000000000 0.000000000 
Par# 69044# C(  1,  2)( 22, 15)( 16,   1) | 0.739827845 0.664588828 0.803187478 0.035477940 
Par# 69045# C(  1,  1)( 23, 15)( 16,   1) | 0.260172155 0.196812522 0.335411172 0.035477940 
Par# 69046# C(  2,  1)( 23, 15)( 16,   1) | 1.000000000 1.000000000 1.000000000 0.000000000 
Par# 69047# C(  1,  2)( 23, 15)( 16,   1) | 0.739827845 0.664588828 0.803187478 0.035477940 
Par# 69048# C(  1,  1)( 24, 15)( 16,   1) | 0.260172155 0.196812522 0.335411172 0.035477940 
Par# 69049# C(  2,  1)( 24, 15)( 16,   1) | 1.000000000 1.000000000 1.000000000 0.000000000 
Par# 69050# C(  1,  2)( 24, 15)( 16,   1) | 0.739827845 0.664588828 0.803187478 0.035477940 
Par# 69051# C(  1,  1)( 25, 15)( 16,   1) | 0.260172155 0.196812522 0.335411172 0.035477940 
Par# 69052# C(  2,  1)( 25, 15)( 16,   1) | 1.000000000 1.000000000 1.000000000 0.000000000 
Par# 69053# C(  1,  2)( 25, 15)( 16,   1) | 0.739827845 0.664588828 0.803187478 0.035477940 
Par# 69054# C(  1,  1)( 26, 15)( 16,   1) | 0.260172155 0.196812522 0.335411172 0.035477940 
Par# 69055# C(  2,  1)( 26, 15)( 16,   1) | 1.000000000 1.000000000 1.000000000 0.000000000 
Par# 69056# C(  1,  2)( 26, 15)( 16,   1) | 0.739827845 0.664588828 0.803187478 0.035477940 
Par# 69057# C(  1,  1)( 27, 15)( 16,   1) | 0.260172155 0.196812522 0.335411172 0.035477940 
Par# 69058# C(  2,  1)( 27, 15)( 16,   1) | 1.000000000 1.000000000 1.000000000 0.000000000 
Par# 69059# C(  1,  2)( 27, 15)( 16,   1) | 0.739827845 0.664588828 0.803187478 0.035477940 
Par# 69060# C(  1,  1)( 28, 15)( 16,   1) | 0.260172155 0.196812522 0.335411172 0.035477940 
Par# 69061# C(  2,  1)( 28, 15)( 16,   1) | 1.000000000 1.000000000 1.000000000 0.000000000 
Par# 69062# C(  1,  2)( 28, 15)( 16,   1) | 0.739827845 0.664588828 0.803187478 0.035477940 
Par# 69063# C(  1,  1)( 29, 15)( 16,   1) | 0.260172155 0.196812522 0.335411172 0.035477940 
Par# 69064# C(  2,  1)( 29, 15)( 16,   1) | 1.000000000 1.000000000 1.000000000 0.000000000 
Par# 69065# C(  1,  2)( 29, 15)( 16,   1) | 0.739827845 0.664588828 0.803187478 0.035477940 
Par# 69066# C(  1,  1)( 30, 15)( 16,   1) | 0.260172155 0.196812522 0.335411172 0.035477940 
Par# 69067# C(  2,  1)( 30, 15)( 16,   1) | 1.000000000 1.000000000 1.000000000 0.000000000 
Par# 69068# C(  1,  2)( 30, 15)( 16,   1) | 0.739827845 0.664588828 0.803187478 0.035477940 
Par# 69069# C(  1,  1)( 31, 15)( 16,   1) | 0.260172155 0.196812522 0.335411172 0.035477940 
Par# 69070# C(  2,  1)( 31, 15)( 16,   1) | 1.000000000 1.000000000 1.000000000 0.000000000 
Par# 69071# C(  1,  2)( 31, 15)( 16,   1) | 0.739827845 0.664588828 0.803187478 0.035477940 
Par# 69072# C(  1,  1)( 32, 15)( 16,   1) | 0.260172155 0.196812522 0.335411172 0.035477940 
Par# 69073# C(  2,  1)( 32, 15)( 16,   1) | 1.000000000 1.000000000 1.000000000 0.000000000 
Par# 69074# C(  1,  2)( 32, 15)( 16,   1) | 0.739827845 0.664588828 0.803187478 0.035477940 
Par# 69075# C(  1,  1)( 33, 15)( 16,   1) | 0.260172155 0.196812522 0.335411172 0.035477940 
Par# 69076# C(  2,  1)( 33, 15)( 16,   1) | 1.000000000 1.000000000 1.000000000 0.000000000 
Par# 69077# C(  1,  2)( 33, 15)( 16,   1) | 0.739827845 0.664588828 0.803187478 0.035477940 
Par# 69078# C(  1,  1)( 34, 15)( 16,   1) | 0.260172155 0.196812522 0.335411172 0.035477940 
Par# 69079# C(  2,  1)( 34, 15)( 16,   1) | 1.000000000 1.000000000 1.000000000 0.000000000 
Par# 69080# C(  1,  2)( 34, 15)( 16,   1) | 0.739827845 0.664588828 0.803187478 0.035477940 
Par# 69081# C(  1,  1)( 35, 15)( 16,   1) | 0.260172155 0.196812522 0.335411172 0.035477940 
Par# 69082# C(  2,  1)( 35, 15)( 16,   1) | 1.000000000 1.000000000 1.000000000 0.000000000 
Par# 69083# C(  1,  2)( 35, 15)( 16,   1) | 0.739827845 0.664588828 0.803187478 0.035477940 
Par# 69084# C(  1,  1)( 36, 15)( 16,   1) | 0.260172155 0.196812522 0.335411172 0.035477940 
Par# 69085# C(  2,  1)( 36, 15)( 16,   1) | 1.000000000 1.000000000 1.000000000 0.000000000 
Par# 69086# C(  1,  2)( 36, 15)( 16,   1) | 0.739827845 0.664588828 0.803187478 0.035477940 
Par# 69087# C(  1,  1)( 37, 15)( 16,   1) | 0.260172155 0.196812522 0.335411172 0.035477940 
Par# 69088# C(  2,  1)( 37, 15)( 16,   1) | 1.000000000 1.000000000 1.000000000 0.000000000 
Par# 69089# C(  1,  2)( 37, 15)( 16,   1) | 0.739827845 0.664588828 0.803187478 0.035477940 
Par# 69090# C(  1,  1)( 38, 15)( 16,   1) | 0.260172155 0.196812522 0.335411172 0.035477940 
Par# 69091# C(  2,  1)( 38, 15)( 16,   1) | 1.000000000 1.000000000 1.000000000 0.000000000 
Par# 69092# C(  1,  2)( 38, 15)( 16,   1) | 0.739827845 0.664588828 0.803187478 0.035477940 
Par# 69093# C(  1,  1)( 16, 16)( 16,   1) | 0.260172155 0.196812522 0.335411172 0.035477940 
Par# 69094# C(  2,  1)( 16, 16)( 16,   1) | 1.000000000 1.000000000 1.000000000 0.000000000 
Par# 69095# C(  1,  2)( 16, 16)( 16,   1) | 0.739827845 0.664588828 0.803187478 0.035477940 
Par# 69096# C(  1,  1)( 17, 16)( 16,   1) | 0.260172155 0.196812522 0.335411172 0.035477940 
Par# 69097# C(  2,  1)( 17, 16)( 16,   1) | 1.000000000 1.000000000 1.000000000 0.000000000 
Par# 69098# C(  1,  2)( 17, 16)( 16,   1) | 0.739827845 0.664588828 0.803187478 0.035477940 
Par# 69099# C(  1,  1)( 18, 16)( 16,   1) | 0.260172155 0.196812522 0.335411172 0.035477940 
Par# 69100# C(  2,  1)( 18, 16)( 16,   1) | 1.000000000 1.000000000 1.000000000 0.000000000 
Par# 69101# C(  1,  2)( 18, 16)( 16,   1) | 0.739827845 0.664588828 0.803187478 0.035477940 
Par# 69102# C(  1,  1)( 19, 16)( 16,   1) | 0.260172155 0.196812522 0.335411172 0.035477940 
Par# 69103# C(  2,  1)( 19, 16)( 16,   1) | 1.000000000 1.000000000 1.000000000 0.000000000 
Par# 69104# C(  1,  2)( 19, 16)( 16,   1) | 0.739827845 0.664588828 0.803187478 0.035477940 
Par# 69105# C(  1,  1)( 20, 16)( 16,   1) | 0.260172155 0.196812522 0.335411172 0.035477940 
Par# 69106# C(  2,  1)( 20, 16)( 16,   1) | 1.000000000 1.000000000 1.000000000 0.000000000 
Par# 69107# C(  1,  2)( 20, 16)( 16,   1) | 0.739827845 0.664588828 0.803187478 0.035477940 
Par# 69108# C(  1,  1)( 21, 16)( 16,   1) | 0.260172155 0.196812522 0.335411172 0.035477940 
Par# 69109# C(  2,  1)( 21, 16)( 16,   1) | 1.000000000 1.000000000 1.000000000 0.000000000 
Par# 69110# C(  1,  2)( 21, 16)( 16,   1) | 0.739827845 0.664588828 0.803187478 0.035477940 
Par# 69111# C(  1,  1)( 22, 16)( 16,   1) | 0.260172155 0.196812522 0.335411172 0.035477940 
Par# 69112# C(  2,  1)( 22, 16)( 16,   1) | 1.000000000 1.000000000 1.000000000 0.000000000 
Par# 69113# C(  1,  2)( 22, 16)( 16,   1) | 0.739827845 0.664588828 0.803187478 0.035477940 
Par# 69114# C(  1,  1)( 23, 16)( 16,   1) | 0.260172155 0.196812522 0.335411172 0.035477940 
Par# 69115# C(  2,  1)( 23, 16)( 16,   1) | 1.000000000 1.000000000 1.000000000 0.000000000 
Par# 69116# C(  1,  2)( 23, 16)( 16,   1) | 0.739827845 0.664588828 0.803187478 0.035477940 
Par# 69117# C(  1,  1)( 24, 16)( 16,   1) | 0.260172155 0.196812522 0.335411172 0.035477940 
Par# 69118# C(  2,  1)( 24, 16)( 16,   1) | 1.000000000 1.000000000 1.000000000 0.000000000 
Par# 69119# C(  1,  2)( 24, 16)( 16,   1) | 0.739827845 0.664588828 0.803187478 0.035477940 
Par# 69120# C(  1,  1)( 25, 16)( 16,   1) | 0.260172155 0.196812522 0.335411172 0.035477940 
Par# 69121# C(  2,  1)( 25, 16)( 16,   1) | 1.000000000 1.000000000 1.000000000 0.000000000 
Par# 69122# C(  1,  2)( 25, 16)( 16,   1) | 0.739827845 0.664588828 0.803187478 0.035477940 
Par# 69123# C(  1,  1)( 26, 16)( 16,   1) | 0.260172155 0.196812522 0.335411172 0.035477940 
Par# 69124# C(  2,  1)( 26, 16)( 16,   1) | 1.000000000 1.000000000 1.000000000 0.000000000 
Par# 69125# C(  1,  2)( 26, 16)( 16,   1) | 0.739827845 0.664588828 0.803187478 0.035477940 
Par# 69126# C(  1,  1)( 27, 16)( 16,   1) | 0.260172155 0.196812522 0.335411172 0.035477940 
Par# 69127# C(  2,  1)( 27, 16)( 16,   1) | 1.000000000 1.000000000 1.000000000 0.000000000 
Par# 69128# C(  1,  2)( 27, 16)( 16,   1) | 0.739827845 0.664588828 0.803187478 0.035477940 
Par# 69129# C(  1,  1)( 28, 16)( 16,   1) | 0.260172155 0.196812522 0.335411172 0.035477940 
Par# 69130# C(  2,  1)( 28, 16)( 16,   1) | 1.000000000 1.000000000 1.000000000 0.000000000 
Par# 69131# C(  1,  2)( 28, 16)( 16,   1) | 0.739827845 0.664588828 0.803187478 0.035477940 
Par# 69132# C(  1,  1)( 29, 16)( 16,   1) | 0.260172155 0.196812522 0.335411172 0.035477940 
Par# 69133# C(  2,  1)( 29, 16)( 16,   1) | 1.000000000 1.000000000 1.000000000 0.000000000 
Par# 69134# C(  1,  2)( 29, 16)( 16,   1) | 0.739827845 0.664588828 0.803187478 0.035477940 
Par# 69135# C(  1,  1)( 30, 16)( 16,   1) | 0.260172155 0.196812522 0.335411172 0.035477940 
Par# 69136# C(  2,  1)( 30, 16)( 16,   1) | 1.000000000 1.000000000 1.000000000 0.000000000 
Par# 69137# C(  1,  2)( 30, 16)( 16,   1) | 0.739827845 0.664588828 0.803187478 0.035477940 
Par# 69138# C(  1,  1)( 31, 16)( 16,   1) | 0.260172155 0.196812522 0.335411172 0.035477940 
Par# 69139# C(  2,  1)( 31, 16)( 16,   1) | 1.000000000 1.000000000 1.000000000 0.000000000 
Par# 69140# C(  1,  2)( 31, 16)( 16,   1) | 0.739827845 0.664588828 0.803187478 0.035477940 
Par# 69141# C(  1,  1)( 32, 16)( 16,   1) | 0.260172155 0.196812522 0.335411172 0.035477940 
Par# 69142# C(  2,  1)( 32, 16)( 16,   1) | 1.000000000 1.000000000 1.000000000 0.000000000 
Par# 69143# C(  1,  2)( 32, 16)( 16,   1) | 0.739827845 0.664588828 0.803187478 0.035477940 
Par# 69144# C(  1,  1)( 33, 16)( 16,   1) | 0.260172155 0.196812522 0.335411172 0.035477940 
Par# 69145# C(  2,  1)( 33, 16)( 16,   1) | 1.000000000 1.000000000 1.000000000 0.000000000 
Par# 69146# C(  1,  2)( 33, 16)( 16,   1) | 0.739827845 0.664588828 0.803187478 0.035477940 
Par# 69147# C(  1,  1)( 34, 16)( 16,   1) | 0.260172155 0.196812522 0.335411172 0.035477940 
Par# 69148# C(  2,  1)( 34, 16)( 16,   1) | 1.000000000 1.000000000 1.000000000 0.000000000 
Par# 69149# C(  1,  2)( 34, 16)( 16,   1) | 0.739827845 0.664588828 0.803187478 0.035477940 
Par# 69150# C(  1,  1)( 35, 16)( 16,   1) | 0.260172155 0.196812522 0.335411172 0.035477940 
Par# 69151# C(  2,  1)( 35, 16)( 16,   1) | 1.000000000 1.000000000 1.000000000 0.000000000 
Par# 69152# C(  1,  2)( 35, 16)( 16,   1) | 0.739827845 0.664588828 0.803187478 0.035477940 
Par# 69153# C(  1,  1)( 36, 16)( 16,   1) | 0.260172155 0.196812522 0.335411172 0.035477940 
Par# 69154# C(  2,  1)( 36, 16)( 16,   1) | 1.000000000 1.000000000 1.000000000 0.000000000 
Par# 69155# C(  1,  2)( 36, 16)( 16,   1) | 0.739827845 0.664588828 0.803187478 0.035477940 
Par# 69156# C(  1,  1)( 37, 16)( 16,   1) | 0.260172155 0.196812522 0.335411172 0.035477940 
Par# 69157# C(  2,  1)( 37, 16)( 16,   1) | 1.000000000 1.000000000 1.000000000 0.000000000 
Par# 69158# C(  1,  2)( 37, 16)( 16,   1) | 0.739827845 0.664588828 0.803187478 0.035477940 
Par# 69159# C(  1,  1)( 38, 16)( 16,   1) | 0.260172155 0.196812522 0.335411172 0.035477940 
Par# 69160# C(  2,  1)( 38, 16)( 16,   1) | 1.000000000 1.000000000 1.000000000 0.000000000 
Par# 69161# C(  1,  2)( 38, 16)( 16,   1) | 0.739827845 0.664588828 0.803187478 0.035477940 
Par# 69162# C(  1,  1)( 17, 17)( 16,   1) | 0.260172155 0.196812522 0.335411172 0.035477940 
Par# 69163# C(  2,  1)( 17, 17)( 16,   1) | 1.000000000 1.000000000 1.000000000 0.000000000 
Par# 69164# C(  1,  2)( 17, 17)( 16,   1) | 0.739827845 0.664588828 0.803187478 0.035477940 
Par# 69165# C(  1,  1)( 18, 17)( 16,   1) | 0.260172155 0.196812522 0.335411172 0.035477940 
Par# 69166# C(  2,  1)( 18, 17)( 16,   1) | 1.000000000 1.000000000 1.000000000 0.000000000 
Par# 69167# C(  1,  2)( 18, 17)( 16,   1) | 0.739827845 0.664588828 0.803187478 0.035477940 
Par# 69168# C(  1,  1)( 19, 17)( 16,   1) | 0.260172155 0.196812522 0.335411172 0.035477940 
Par# 69169# C(  2,  1)( 19, 17)( 16,   1) | 1.000000000 1.000000000 1.000000000 0.000000000 
Par# 69170# C(  1,  2)( 19, 17)( 16,   1) | 0.739827845 0.664588828 0.803187478 0.035477940 
Par# 69171# C(  1,  1)( 20, 17)( 16,   1) | 0.260172155 0.196812522 0.335411172 0.035477940 
Par# 69172# C(  2,  1)( 20, 17)( 16,   1) | 1.000000000 1.000000000 1.000000000 0.000000000 
Par# 69173# C(  1,  2)( 20, 17)( 16,   1) | 0.739827845 0.664588828 0.803187478 0.035477940 
Par# 69174# C(  1,  1)( 21, 17)( 16,   1) | 0.260172155 0.196812522 0.335411172 0.035477940 
Par# 69175# C(  2,  1)( 21, 17)( 16,   1) | 1.000000000 1.000000000 1.000000000 0.000000000 
Par# 69176# C(  1,  2)( 21, 17)( 16,   1) | 0.739827845 0.664588828 0.803187478 0.035477940 
Par# 69177# C(  1,  1)( 22, 17)( 16,   1) | 0.260172155 0.196812522 0.335411172 0.035477940 
Par# 69178# C(  2,  1)( 22, 17)( 16,   1) | 1.000000000 1.000000000 1.000000000 0.000000000 
Par# 69179# C(  1,  2)( 22, 17)( 16,   1) | 0.739827845 0.664588828 0.803187478 0.035477940 
Par# 69180# C(  1,  1)( 23, 17)( 16,   1) | 0.260172155 0.196812522 0.335411172 0.035477940 
Par# 69181# C(  2,  1)( 23, 17)( 16,   1) | 1.000000000 1.000000000 1.000000000 0.000000000 
Par# 69182# C(  1,  2)( 23, 17)( 16,   1) | 0.739827845 0.664588828 0.803187478 0.035477940 
Par# 69183# C(  1,  1)( 24, 17)( 16,   1) | 0.260172155 0.196812522 0.335411172 0.035477940 
Par# 69184# C(  2,  1)( 24, 17)( 16,   1) | 1.000000000 1.000000000 1.000000000 0.000000000 
Par# 69185# C(  1,  2)( 24, 17)( 16,   1) | 0.739827845 0.664588828 0.803187478 0.035477940 
Par# 69186# C(  1,  1)( 25, 17)( 16,   1) | 0.260172155 0.196812522 0.335411172 0.035477940 
Par# 69187# C(  2,  1)( 25, 17)( 16,   1) | 1.000000000 1.000000000 1.000000000 0.000000000 
Par# 69188# C(  1,  2)( 25, 17)( 16,   1) | 0.739827845 0.664588828 0.803187478 0.035477940 
Par# 69189# C(  1,  1)( 26, 17)( 16,   1) | 0.260172155 0.196812522 0.335411172 0.035477940 
Par# 69190# C(  2,  1)( 26, 17)( 16,   1) | 1.000000000 1.000000000 1.000000000 0.000000000 
Par# 69191# C(  1,  2)( 26, 17)( 16,   1) | 0.739827845 0.664588828 0.803187478 0.035477940 
Par# 69192# C(  1,  1)( 27, 17)( 16,   1) | 0.260172155 0.196812522 0.335411172 0.035477940 
Par# 69193# C(  2,  1)( 27, 17)( 16,   1) | 1.000000000 1.000000000 1.000000000 0.000000000 
Par# 69194# C(  1,  2)( 27, 17)( 16,   1) | 0.739827845 0.664588828 0.803187478 0.035477940 
Par# 69195# C(  1,  1)( 28, 17)( 16,   1) | 0.260172155 0.196812522 0.335411172 0.035477940 
Par# 69196# C(  2,  1)( 28, 17)( 16,   1) | 1.000000000 1.000000000 1.000000000 0.000000000 
Par# 69197# C(  1,  2)( 28, 17)( 16,   1) | 0.739827845 0.664588828 0.803187478 0.035477940 
Par# 69198# C(  1,  1)( 29, 17)( 16,   1) | 0.260172155 0.196812522 0.335411172 0.035477940 
Par# 69199# C(  2,  1)( 29, 17)( 16,   1) | 1.000000000 1.000000000 1.000000000 0.000000000 
Par# 69200# C(  1,  2)( 29, 17)( 16,   1) | 0.739827845 0.664588828 0.803187478 0.035477940 
Par# 69201# C(  1,  1)( 30, 17)( 16,   1) | 0.260172155 0.196812522 0.335411172 0.035477940 
Par# 69202# C(  2,  1)( 30, 17)( 16,   1) | 1.000000000 1.000000000 1.000000000 0.000000000 
Par# 69203# C(  1,  2)( 30, 17)( 16,   1) | 0.739827845 0.664588828 0.803187478 0.035477940 
Par# 69204# C(  1,  1)( 31, 17)( 16,   1) | 0.260172155 0.196812522 0.335411172 0.035477940 
Par# 69205# C(  2,  1)( 31, 17)( 16,   1) | 1.000000000 1.000000000 1.000000000 0.000000000 
Par# 69206# C(  1,  2)( 31, 17)( 16,   1) | 0.739827845 0.664588828 0.803187478 0.035477940 
Par# 69207# C(  1,  1)( 32, 17)( 16,   1) | 0.260172155 0.196812522 0.335411172 0.035477940 
Par# 69208# C(  2,  1)( 32, 17)( 16,   1) | 1.000000000 1.000000000 1.000000000 0.000000000 
Par# 69209# C(  1,  2)( 32, 17)( 16,   1) | 0.739827845 0.664588828 0.803187478 0.035477940 
Par# 69210# C(  1,  1)( 33, 17)( 16,   1) | 0.260172155 0.196812522 0.335411172 0.035477940 
Par# 69211# C(  2,  1)( 33, 17)( 16,   1) | 1.000000000 1.000000000 1.000000000 0.000000000 
Par# 69212# C(  1,  2)( 33, 17)( 16,   1) | 0.739827845 0.664588828 0.803187478 0.035477940 
Par# 69213# C(  1,  1)( 34, 17)( 16,   1) | 0.260172155 0.196812522 0.335411172 0.035477940 
Par# 69214# C(  2,  1)( 34, 17)( 16,   1) | 1.000000000 1.000000000 1.000000000 0.000000000 
Par# 69215# C(  1,  2)( 34, 17)( 16,   1) | 0.739827845 0.664588828 0.803187478 0.035477940 
Par# 69216# C(  1,  1)( 35, 17)( 16,   1) | 0.260172155 0.196812522 0.335411172 0.035477940 
Par# 69217# C(  2,  1)( 35, 17)( 16,   1) | 1.000000000 1.000000000 1.000000000 0.000000000 
Par# 69218# C(  1,  2)( 35, 17)( 16,   1) | 0.739827845 0.664588828 0.803187478 0.035477940 
Par# 69219# C(  1,  1)( 36, 17)( 16,   1) | 0.260172155 0.196812522 0.335411172 0.035477940 
Par# 69220# C(  2,  1)( 36, 17)( 16,   1) | 1.000000000 1.000000000 1.000000000 0.000000000 
Par# 69221# C(  1,  2)( 36, 17)( 16,   1) | 0.739827845 0.664588828 0.803187478 0.035477940 
Par# 69222# C(  1,  1)( 37, 17)( 16,   1) | 0.260172155 0.196812522 0.335411172 0.035477940 
Par# 69223# C(  2,  1)( 37, 17)( 16,   1) | 1.000000000 1.000000000 1.000000000 0.000000000 
Par# 69224# C(  1,  2)( 37, 17)( 16,   1) | 0.739827845 0.664588828 0.803187478 0.035477940 
Par# 69225# C(  1,  1)( 38, 17)( 16,   1) | 0.260172155 0.196812522 0.335411172 0.035477940 
Par# 69226# C(  2,  1)( 38, 17)( 16,   1) | 1.000000000 1.000000000 1.000000000 0.000000000 
Par# 69227# C(  1,  2)( 38, 17)( 16,   1) | 0.739827845 0.664588828 0.803187478 0.035477940 
Par# 69228# C(  1,  1)( 18, 18)( 16,   1) | 0.260172155 0.196812522 0.335411172 0.035477940 
Par# 69229# C(  2,  1)( 18, 18)( 16,   1) | 1.000000000 1.000000000 1.000000000 0.000000000 
Par# 69230# C(  1,  2)( 18, 18)( 16,   1) | 0.739827845 0.664588828 0.803187478 0.035477940 
Par# 69231# C(  1,  1)( 19, 18)( 16,   1) | 0.260172155 0.196812522 0.335411172 0.035477940 
Par# 69232# C(  2,  1)( 19, 18)( 16,   1) | 1.000000000 1.000000000 1.000000000 0.000000000 
Par# 69233# C(  1,  2)( 19, 18)( 16,   1) | 0.739827845 0.664588828 0.803187478 0.035477940 
Par# 69234# C(  1,  1)( 20, 18)( 16,   1) | 0.260172155 0.196812522 0.335411172 0.035477940 
Par# 69235# C(  2,  1)( 20, 18)( 16,   1) | 1.000000000 1.000000000 1.000000000 0.000000000 
Par# 69236# C(  1,  2)( 20, 18)( 16,   1) | 0.739827845 0.664588828 0.803187478 0.035477940 
Par# 69237# C(  1,  1)( 21, 18)( 16,   1) | 0.260172155 0.196812522 0.335411172 0.035477940 
Par# 69238# C(  2,  1)( 21, 18)( 16,   1) | 1.000000000 1.000000000 1.000000000 0.000000000 
Par# 69239# C(  1,  2)( 21, 18)( 16,   1) | 0.739827845 0.664588828 0.803187478 0.035477940 
Par# 69240# C(  1,  1)( 22, 18)( 16,   1) | 0.260172155 0.196812522 0.335411172 0.035477940 
Par# 69241# C(  2,  1)( 22, 18)( 16,   1) | 1.000000000 1.000000000 1.000000000 0.000000000 
Par# 69242# C(  1,  2)( 22, 18)( 16,   1) | 0.739827845 0.664588828 0.803187478 0.035477940 
Par# 69243# C(  1,  1)( 23, 18)( 16,   1) | 0.260172155 0.196812522 0.335411172 0.035477940 
Par# 69244# C(  2,  1)( 23, 18)( 16,   1) | 1.000000000 1.000000000 1.000000000 0.000000000 
Par# 69245# C(  1,  2)( 23, 18)( 16,   1) | 0.739827845 0.664588828 0.803187478 0.035477940 
Par# 69246# C(  1,  1)( 24, 18)( 16,   1) | 0.260172155 0.196812522 0.335411172 0.035477940 
Par# 69247# C(  2,  1)( 24, 18)( 16,   1) | 1.000000000 1.000000000 1.000000000 0.000000000 
Par# 69248# C(  1,  2)( 24, 18)( 16,   1) | 0.739827845 0.664588828 0.803187478 0.035477940 
Par# 69249# C(  1,  1)( 25, 18)( 16,   1) | 0.260172155 0.196812522 0.335411172 0.035477940 
Par# 69250# C(  2,  1)( 25, 18)( 16,   1) | 1.000000000 1.000000000 1.000000000 0.000000000 
Par# 69251# C(  1,  2)( 25, 18)( 16,   1) | 0.739827845 0.664588828 0.803187478 0.035477940 
Par# 69252# C(  1,  1)( 26, 18)( 16,   1) | 0.260172155 0.196812522 0.335411172 0.035477940 
Par# 69253# C(  2,  1)( 26, 18)( 16,   1) | 1.000000000 1.000000000 1.000000000 0.000000000 
Par# 69254# C(  1,  2)( 26, 18)( 16,   1) | 0.739827845 0.664588828 0.803187478 0.035477940 
Par# 69255# C(  1,  1)( 27, 18)( 16,   1) | 0.260172155 0.196812522 0.335411172 0.035477940 
Par# 69256# C(  2,  1)( 27, 18)( 16,   1) | 1.000000000 1.000000000 1.000000000 0.000000000 
Par# 69257# C(  1,  2)( 27, 18)( 16,   1) | 0.739827845 0.664588828 0.803187478 0.035477940 
Par# 69258# C(  1,  1)( 28, 18)( 16,   1) | 0.260172155 0.196812522 0.335411172 0.035477940 
Par# 69259# C(  2,  1)( 28, 18)( 16,   1) | 1.000000000 1.000000000 1.000000000 0.000000000 
Par# 69260# C(  1,  2)( 28, 18)( 16,   1) | 0.739827845 0.664588828 0.803187478 0.035477940 
Par# 69261# C(  1,  1)( 29, 18)( 16,   1) | 0.260172155 0.196812522 0.335411172 0.035477940 
Par# 69262# C(  2,  1)( 29, 18)( 16,   1) | 1.000000000 1.000000000 1.000000000 0.000000000 
Par# 69263# C(  1,  2)( 29, 18)( 16,   1) | 0.739827845 0.664588828 0.803187478 0.035477940 
Par# 69264# C(  1,  1)( 30, 18)( 16,   1) | 0.260172155 0.196812522 0.335411172 0.035477940 
Par# 69265# C(  2,  1)( 30, 18)( 16,   1) | 1.000000000 1.000000000 1.000000000 0.000000000 
Par# 69266# C(  1,  2)( 30, 18)( 16,   1) | 0.739827845 0.664588828 0.803187478 0.035477940 
Par# 69267# C(  1,  1)( 31, 18)( 16,   1) | 0.260172155 0.196812522 0.335411172 0.035477940 
Par# 69268# C(  2,  1)( 31, 18)( 16,   1) | 1.000000000 1.000000000 1.000000000 0.000000000 
Par# 69269# C(  1,  2)( 31, 18)( 16,   1) | 0.739827845 0.664588828 0.803187478 0.035477940 
Par# 69270# C(  1,  1)( 32, 18)( 16,   1) | 0.260172155 0.196812522 0.335411172 0.035477940 
Par# 69271# C(  2,  1)( 32, 18)( 16,   1) | 1.000000000 1.000000000 1.000000000 0.000000000 
Par# 69272# C(  1,  2)( 32, 18)( 16,   1) | 0.739827845 0.664588828 0.803187478 0.035477940 
Par# 69273# C(  1,  1)( 33, 18)( 16,   1) | 0.260172155 0.196812522 0.335411172 0.035477940 
Par# 69274# C(  2,  1)( 33, 18)( 16,   1) | 1.000000000 1.000000000 1.000000000 0.000000000 
Par# 69275# C(  1,  2)( 33, 18)( 16,   1) | 0.739827845 0.664588828 0.803187478 0.035477940 
Par# 69276# C(  1,  1)( 34, 18)( 16,   1) | 0.260172155 0.196812522 0.335411172 0.035477940 
Par# 69277# C(  2,  1)( 34, 18)( 16,   1) | 1.000000000 1.000000000 1.000000000 0.000000000 
Par# 69278# C(  1,  2)( 34, 18)( 16,   1) | 0.739827845 0.664588828 0.803187478 0.035477940 
Par# 69279# C(  1,  1)( 35, 18)( 16,   1) | 0.260172155 0.196812522 0.335411172 0.035477940 
Par# 69280# C(  2,  1)( 35, 18)( 16,   1) | 1.000000000 1.000000000 1.000000000 0.000000000 
Par# 69281# C(  1,  2)( 35, 18)( 16,   1) | 0.739827845 0.664588828 0.803187478 0.035477940 
Par# 69282# C(  1,  1)( 36, 18)( 16,   1) | 0.260172155 0.196812522 0.335411172 0.035477940 
Par# 69283# C(  2,  1)( 36, 18)( 16,   1) | 1.000000000 1.000000000 1.000000000 0.000000000 
Par# 69284# C(  1,  2)( 36, 18)( 16,   1) | 0.739827845 0.664588828 0.803187478 0.035477940 
Par# 69285# C(  1,  1)( 37, 18)( 16,   1) | 0.260172155 0.196812522 0.335411172 0.035477940 
Par# 69286# C(  2,  1)( 37, 18)( 16,   1) | 1.000000000 1.000000000 1.000000000 0.000000000 
Par# 69287# C(  1,  2)( 37, 18)( 16,   1) | 0.739827845 0.664588828 0.803187478 0.035477940 
Par# 69288# C(  1,  1)( 38, 18)( 16,   1) | 0.260172155 0.196812522 0.335411172 0.035477940 
Par# 69289# C(  2,  1)( 38, 18)( 16,   1) | 1.000000000 1.000000000 1.000000000 0.000000000 
Par# 69290# C(  1,  2)( 38, 18)( 16,   1) | 0.739827845 0.664588828 0.803187478 0.035477940 
Par# 69291# C(  1,  1)( 19, 19)( 16,   1) | 0.260172155 0.196812522 0.335411172 0.035477940 
Par# 69292# C(  2,  1)( 19, 19)( 16,   1) | 1.000000000 1.000000000 1.000000000 0.000000000 
Par# 69293# C(  1,  2)( 19, 19)( 16,   1) | 0.739827845 0.664588828 0.803187478 0.035477940 
Par# 69294# C(  1,  1)( 20, 19)( 16,   1) | 0.260172155 0.196812522 0.335411172 0.035477940 
Par# 69295# C(  2,  1)( 20, 19)( 16,   1) | 1.000000000 1.000000000 1.000000000 0.000000000 
Par# 69296# C(  1,  2)( 20, 19)( 16,   1) | 0.739827845 0.664588828 0.803187478 0.035477940 
Par# 69297# C(  1,  1)( 21, 19)( 16,   1) | 0.260172155 0.196812522 0.335411172 0.035477940 
Par# 69298# C(  2,  1)( 21, 19)( 16,   1) | 1.000000000 1.000000000 1.000000000 0.000000000 
Par# 69299# C(  1,  2)( 21, 19)( 16,   1) | 0.739827845 0.664588828 0.803187478 0.035477940 
Par# 69300# C(  1,  1)( 22, 19)( 16,   1) | 0.260172155 0.196812522 0.335411172 0.035477940 
Par# 69301# C(  2,  1)( 22, 19)( 16,   1) | 1.000000000 1.000000000 1.000000000 0.000000000 
Par# 69302# C(  1,  2)( 22, 19)( 16,   1) | 0.739827845 0.664588828 0.803187478 0.035477940 
Par# 69303# C(  1,  1)( 23, 19)( 16,   1) | 0.260172155 0.196812522 0.335411172 0.035477940 
Par# 69304# C(  2,  1)( 23, 19)( 16,   1) | 1.000000000 1.000000000 1.000000000 0.000000000 
Par# 69305# C(  1,  2)( 23, 19)( 16,   1) | 0.739827845 0.664588828 0.803187478 0.035477940 
Par# 69306# C(  1,  1)( 24, 19)( 16,   1) | 0.260172155 0.196812522 0.335411172 0.035477940 
Par# 69307# C(  2,  1)( 24, 19)( 16,   1) | 1.000000000 1.000000000 1.000000000 0.000000000 
Par# 69308# C(  1,  2)( 24, 19)( 16,   1) | 0.739827845 0.664588828 0.803187478 0.035477940 
Par# 69309# C(  1,  1)( 25, 19)( 16,   1) | 0.260172155 0.196812522 0.335411172 0.035477940 
Par# 69310# C(  2,  1)( 25, 19)( 16,   1) | 1.000000000 1.000000000 1.000000000 0.000000000 
Par# 69311# C(  1,  2)( 25, 19)( 16,   1) | 0.739827845 0.664588828 0.803187478 0.035477940 
Par# 69312# C(  1,  1)( 26, 19)( 16,   1) | 0.260172155 0.196812522 0.335411172 0.035477940 
Par# 69313# C(  2,  1)( 26, 19)( 16,   1) | 1.000000000 1.000000000 1.000000000 0.000000000 
Par# 69314# C(  1,  2)( 26, 19)( 16,   1) | 0.739827845 0.664588828 0.803187478 0.035477940 
Par# 69315# C(  1,  1)( 27, 19)( 16,   1) | 0.260172155 0.196812522 0.335411172 0.035477940 
Par# 69316# C(  2,  1)( 27, 19)( 16,   1) | 1.000000000 1.000000000 1.000000000 0.000000000 
Par# 69317# C(  1,  2)( 27, 19)( 16,   1) | 0.739827845 0.664588828 0.803187478 0.035477940 
Par# 69318# C(  1,  1)( 28, 19)( 16,   1) | 0.260172155 0.196812522 0.335411172 0.035477940 
Par# 69319# C(  2,  1)( 28, 19)( 16,   1) | 1.000000000 1.000000000 1.000000000 0.000000000 
Par# 69320# C(  1,  2)( 28, 19)( 16,   1) | 0.739827845 0.664588828 0.803187478 0.035477940 
Par# 69321# C(  1,  1)( 29, 19)( 16,   1) | 0.260172155 0.196812522 0.335411172 0.035477940 
Par# 69322# C(  2,  1)( 29, 19)( 16,   1) | 1.000000000 1.000000000 1.000000000 0.000000000 
Par# 69323# C(  1,  2)( 29, 19)( 16,   1) | 0.739827845 0.664588828 0.803187478 0.035477940 
Par# 69324# C(  1,  1)( 30, 19)( 16,   1) | 0.260172155 0.196812522 0.335411172 0.035477940 
Par# 69325# C(  2,  1)( 30, 19)( 16,   1) | 1.000000000 1.000000000 1.000000000 0.000000000 
Par# 69326# C(  1,  2)( 30, 19)( 16,   1) | 0.739827845 0.664588828 0.803187478 0.035477940 
Par# 69327# C(  1,  1)( 31, 19)( 16,   1) | 0.260172155 0.196812522 0.335411172 0.035477940 
Par# 69328# C(  2,  1)( 31, 19)( 16,   1) | 1.000000000 1.000000000 1.000000000 0.000000000 
Par# 69329# C(  1,  2)( 31, 19)( 16,   1) | 0.739827845 0.664588828 0.803187478 0.035477940 
Par# 69330# C(  1,  1)( 32, 19)( 16,   1) | 0.260172155 0.196812522 0.335411172 0.035477940 
Par# 69331# C(  2,  1)( 32, 19)( 16,   1) | 1.000000000 1.000000000 1.000000000 0.000000000 
Par# 69332# C(  1,  2)( 32, 19)( 16,   1) | 0.739827845 0.664588828 0.803187478 0.035477940 
Par# 69333# C(  1,  1)( 33, 19)( 16,   1) | 0.260172155 0.196812522 0.335411172 0.035477940 
Par# 69334# C(  2,  1)( 33, 19)( 16,   1) | 1.000000000 1.000000000 1.000000000 0.000000000 
Par# 69335# C(  1,  2)( 33, 19)( 16,   1) | 0.739827845 0.664588828 0.803187478 0.035477940 
Par# 69336# C(  1,  1)( 34, 19)( 16,   1) | 0.260172155 0.196812522 0.335411172 0.035477940 
Par# 69337# C(  2,  1)( 34, 19)( 16,   1) | 1.000000000 1.000000000 1.000000000 0.000000000 
Par# 69338# C(  1,  2)( 34, 19)( 16,   1) | 0.739827845 0.664588828 0.803187478 0.035477940 
Par# 69339# C(  1,  1)( 35, 19)( 16,   1) | 0.260172155 0.196812522 0.335411172 0.035477940 
Par# 69340# C(  2,  1)( 35, 19)( 16,   1) | 1.000000000 1.000000000 1.000000000 0.000000000 
Par# 69341# C(  1,  2)( 35, 19)( 16,   1) | 0.739827845 0.664588828 0.803187478 0.035477940 
Par# 69342# C(  1,  1)( 36, 19)( 16,   1) | 0.260172155 0.196812522 0.335411172 0.035477940 
Par# 69343# C(  2,  1)( 36, 19)( 16,   1) | 1.000000000 1.000000000 1.000000000 0.000000000 
Par# 69344# C(  1,  2)( 36, 19)( 16,   1) | 0.739827845 0.664588828 0.803187478 0.035477940 
Par# 69345# C(  1,  1)( 37, 19)( 16,   1) | 0.260172155 0.196812522 0.335411172 0.035477940 
Par# 69346# C(  2,  1)( 37, 19)( 16,   1) | 1.000000000 1.000000000 1.000000000 0.000000000 
Par# 69347# C(  1,  2)( 37, 19)( 16,   1) | 0.739827845 0.664588828 0.803187478 0.035477940 
Par# 69348# C(  1,  1)( 38, 19)( 16,   1) | 0.260172155 0.196812522 0.335411172 0.035477940 
Par# 69349# C(  2,  1)( 38, 19)( 16,   1) | 1.000000000 1.000000000 1.000000000 0.000000000 
Par# 69350# C(  1,  2)( 38, 19)( 16,   1) | 0.739827845 0.664588828 0.803187478 0.035477940 
Par# 69351# C(  1,  1)( 20, 20)( 16,   1) | 0.260172155 0.196812522 0.335411172 0.035477940 
Par# 69352# C(  2,  1)( 20, 20)( 16,   1) | 1.000000000 1.000000000 1.000000000 0.000000000 
Par# 69353# C(  1,  2)( 20, 20)( 16,   1) | 0.739827845 0.664588828 0.803187478 0.035477940 
Par# 69354# C(  1,  1)( 21, 20)( 16,   1) | 0.260172155 0.196812522 0.335411172 0.035477940 
Par# 69355# C(  2,  1)( 21, 20)( 16,   1) | 1.000000000 1.000000000 1.000000000 0.000000000 
Par# 69356# C(  1,  2)( 21, 20)( 16,   1) | 0.739827845 0.664588828 0.803187478 0.035477940 
Par# 69357# C(  1,  1)( 22, 20)( 16,   1) | 0.260172155 0.196812522 0.335411172 0.035477940 
Par# 69358# C(  2,  1)( 22, 20)( 16,   1) | 1.000000000 1.000000000 1.000000000 0.000000000 
Par# 69359# C(  1,  2)( 22, 20)( 16,   1) | 0.739827845 0.664588828 0.803187478 0.035477940 
Par# 69360# C(  1,  1)( 23, 20)( 16,   1) | 0.260172155 0.196812522 0.335411172 0.035477940 
Par# 69361# C(  2,  1)( 23, 20)( 16,   1) | 1.000000000 1.000000000 1.000000000 0.000000000 
Par# 69362# C(  1,  2)( 23, 20)( 16,   1) | 0.739827845 0.664588828 0.803187478 0.035477940 
Par# 69363# C(  1,  1)( 24, 20)( 16,   1) | 0.260172155 0.196812522 0.335411172 0.035477940 
Par# 69364# C(  2,  1)( 24, 20)( 16,   1) | 1.000000000 1.000000000 1.000000000 0.000000000 
Par# 69365# C(  1,  2)( 24, 20)( 16,   1) | 0.739827845 0.664588828 0.803187478 0.035477940 
Par# 69366# C(  1,  1)( 25, 20)( 16,   1) | 0.260172155 0.196812522 0.335411172 0.035477940 
Par# 69367# C(  2,  1)( 25, 20)( 16,   1) | 1.000000000 1.000000000 1.000000000 0.000000000 
Par# 69368# C(  1,  2)( 25, 20)( 16,   1) | 0.739827845 0.664588828 0.803187478 0.035477940 
Par# 69369# C(  1,  1)( 26, 20)( 16,   1) | 0.260172155 0.196812522 0.335411172 0.035477940 
Par# 69370# C(  2,  1)( 26, 20)( 16,   1) | 1.000000000 1.000000000 1.000000000 0.000000000 
Par# 69371# C(  1,  2)( 26, 20)( 16,   1) | 0.739827845 0.664588828 0.803187478 0.035477940 
Par# 69372# C(  1,  1)( 27, 20)( 16,   1) | 0.260172155 0.196812522 0.335411172 0.035477940 
Par# 69373# C(  2,  1)( 27, 20)( 16,   1) | 1.000000000 1.000000000 1.000000000 0.000000000 
Par# 69374# C(  1,  2)( 27, 20)( 16,   1) | 0.739827845 0.664588828 0.803187478 0.035477940 
Par# 69375# C(  1,  1)( 28, 20)( 16,   1) | 0.260172155 0.196812522 0.335411172 0.035477940 
Par# 69376# C(  2,  1)( 28, 20)( 16,   1) | 1.000000000 1.000000000 1.000000000 0.000000000 
Par# 69377# C(  1,  2)( 28, 20)( 16,   1) | 0.739827845 0.664588828 0.803187478 0.035477940 
Par# 69378# C(  1,  1)( 29, 20)( 16,   1) | 0.260172155 0.196812522 0.335411172 0.035477940 
Par# 69379# C(  2,  1)( 29, 20)( 16,   1) | 1.000000000 1.000000000 1.000000000 0.000000000 
Par# 69380# C(  1,  2)( 29, 20)( 16,   1) | 0.739827845 0.664588828 0.803187478 0.035477940 
Par# 69381# C(  1,  1)( 30, 20)( 16,   1) | 0.260172155 0.196812522 0.335411172 0.035477940 
Par# 69382# C(  2,  1)( 30, 20)( 16,   1) | 1.000000000 1.000000000 1.000000000 0.000000000 
Par# 69383# C(  1,  2)( 30, 20)( 16,   1) | 0.739827845 0.664588828 0.803187478 0.035477940 
Par# 69384# C(  1,  1)( 31, 20)( 16,   1) | 0.260172155 0.196812522 0.335411172 0.035477940 
Par# 69385# C(  2,  1)( 31, 20)( 16,   1) | 1.000000000 1.000000000 1.000000000 0.000000000 
Par# 69386# C(  1,  2)( 31, 20)( 16,   1) | 0.739827845 0.664588828 0.803187478 0.035477940 
Par# 69387# C(  1,  1)( 32, 20)( 16,   1) | 0.260172155 0.196812522 0.335411172 0.035477940 
Par# 69388# C(  2,  1)( 32, 20)( 16,   1) | 1.000000000 1.000000000 1.000000000 0.000000000 
Par# 69389# C(  1,  2)( 32, 20)( 16,   1) | 0.739827845 0.664588828 0.803187478 0.035477940 
Par# 69390# C(  1,  1)( 33, 20)( 16,   1) | 0.260172155 0.196812522 0.335411172 0.035477940 
Par# 69391# C(  2,  1)( 33, 20)( 16,   1) | 1.000000000 1.000000000 1.000000000 0.000000000 
Par# 69392# C(  1,  2)( 33, 20)( 16,   1) | 0.739827845 0.664588828 0.803187478 0.035477940 
Par# 69393# C(  1,  1)( 34, 20)( 16,   1) | 0.260172155 0.196812522 0.335411172 0.035477940 
Par# 69394# C(  2,  1)( 34, 20)( 16,   1) | 1.000000000 1.000000000 1.000000000 0.000000000 
Par# 69395# C(  1,  2)( 34, 20)( 16,   1) | 0.739827845 0.664588828 0.803187478 0.035477940 
Par# 69396# C(  1,  1)( 35, 20)( 16,   1) | 0.260172155 0.196812522 0.335411172 0.035477940 
Par# 69397# C(  2,  1)( 35, 20)( 16,   1) | 1.000000000 1.000000000 1.000000000 0.000000000 
Par# 69398# C(  1,  2)( 35, 20)( 16,   1) | 0.739827845 0.664588828 0.803187478 0.035477940 
Par# 69399# C(  1,  1)( 36, 20)( 16,   1) | 0.260172155 0.196812522 0.335411172 0.035477940 
Par# 69400# C(  2,  1)( 36, 20)( 16,   1) | 1.000000000 1.000000000 1.000000000 0.000000000 
Par# 69401# C(  1,  2)( 36, 20)( 16,   1) | 0.739827845 0.664588828 0.803187478 0.035477940 
Par# 69402# C(  1,  1)( 37, 20)( 16,   1) | 0.260172155 0.196812522 0.335411172 0.035477940 
Par# 69403# C(  2,  1)( 37, 20)( 16,   1) | 1.000000000 1.000000000 1.000000000 0.000000000 
Par# 69404# C(  1,  2)( 37, 20)( 16,   1) | 0.739827845 0.664588828 0.803187478 0.035477940 
Par# 69405# C(  1,  1)( 38, 20)( 16,   1) | 0.260172155 0.196812522 0.335411172 0.035477940 
Par# 69406# C(  2,  1)( 38, 20)( 16,   1) | 1.000000000 1.000000000 1.000000000 0.000000000 
Par# 69407# C(  1,  2)( 38, 20)( 16,   1) | 0.739827845 0.664588828 0.803187478 0.035477940 
Par# 69408# C(  1,  1)( 21, 21)( 16,   1) | 0.260172155 0.196812522 0.335411172 0.035477940 
Par# 69409# C(  2,  1)( 21, 21)( 16,   1) | 1.000000000 1.000000000 1.000000000 0.000000000 
Par# 69410# C(  1,  2)( 21, 21)( 16,   1) | 0.739827845 0.664588828 0.803187478 0.035477940 
Par# 69411# C(  1,  1)( 22, 21)( 16,   1) | 0.260172155 0.196812522 0.335411172 0.035477940 
Par# 69412# C(  2,  1)( 22, 21)( 16,   1) | 1.000000000 1.000000000 1.000000000 0.000000000 
Par# 69413# C(  1,  2)( 22, 21)( 16,   1) | 0.739827845 0.664588828 0.803187478 0.035477940 
Par# 69414# C(  1,  1)( 23, 21)( 16,   1) | 0.260172155 0.196812522 0.335411172 0.035477940 
Par# 69415# C(  2,  1)( 23, 21)( 16,   1) | 1.000000000 1.000000000 1.000000000 0.000000000 
Par# 69416# C(  1,  2)( 23, 21)( 16,   1) | 0.739827845 0.664588828 0.803187478 0.035477940 
Par# 69417# C(  1,  1)( 24, 21)( 16,   1) | 0.260172155 0.196812522 0.335411172 0.035477940 
Par# 69418# C(  2,  1)( 24, 21)( 16,   1) | 1.000000000 1.000000000 1.000000000 0.000000000 
Par# 69419# C(  1,  2)( 24, 21)( 16,   1) | 0.739827845 0.664588828 0.803187478 0.035477940 
Par# 69420# C(  1,  1)( 25, 21)( 16,   1) | 0.260172155 0.196812522 0.335411172 0.035477940 
Par# 69421# C(  2,  1)( 25, 21)( 16,   1) | 1.000000000 1.000000000 1.000000000 0.000000000 
Par# 69422# C(  1,  2)( 25, 21)( 16,   1) | 0.739827845 0.664588828 0.803187478 0.035477940 
Par# 69423# C(  1,  1)( 26, 21)( 16,   1) | 0.260172155 0.196812522 0.335411172 0.035477940 
Par# 69424# C(  2,  1)( 26, 21)( 16,   1) | 1.000000000 1.000000000 1.000000000 0.000000000 
Par# 69425# C(  1,  2)( 26, 21)( 16,   1) | 0.739827845 0.664588828 0.803187478 0.035477940 
Par# 69426# C(  1,  1)( 27, 21)( 16,   1) | 0.260172155 0.196812522 0.335411172 0.035477940 
Par# 69427# C(  2,  1)( 27, 21)( 16,   1) | 1.000000000 1.000000000 1.000000000 0.000000000 
Par# 69428# C(  1,  2)( 27, 21)( 16,   1) | 0.739827845 0.664588828 0.803187478 0.035477940 
Par# 69429# C(  1,  1)( 28, 21)( 16,   1) | 0.260172155 0.196812522 0.335411172 0.035477940 
Par# 69430# C(  2,  1)( 28, 21)( 16,   1) | 1.000000000 1.000000000 1.000000000 0.000000000 
Par# 69431# C(  1,  2)( 28, 21)( 16,   1) | 0.739827845 0.664588828 0.803187478 0.035477940 
Par# 69432# C(  1,  1)( 29, 21)( 16,   1) | 0.260172155 0.196812522 0.335411172 0.035477940 
Par# 69433# C(  2,  1)( 29, 21)( 16,   1) | 1.000000000 1.000000000 1.000000000 0.000000000 
Par# 69434# C(  1,  2)( 29, 21)( 16,   1) | 0.739827845 0.664588828 0.803187478 0.035477940 
Par# 69435# C(  1,  1)( 30, 21)( 16,   1) | 0.260172155 0.196812522 0.335411172 0.035477940 
Par# 69436# C(  2,  1)( 30, 21)( 16,   1) | 1.000000000 1.000000000 1.000000000 0.000000000 
Par# 69437# C(  1,  2)( 30, 21)( 16,   1) | 0.739827845 0.664588828 0.803187478 0.035477940 
Par# 69438# C(  1,  1)( 31, 21)( 16,   1) | 0.260172155 0.196812522 0.335411172 0.035477940 
Par# 69439# C(  2,  1)( 31, 21)( 16,   1) | 1.000000000 1.000000000 1.000000000 0.000000000 
Par# 69440# C(  1,  2)( 31, 21)( 16,   1) | 0.739827845 0.664588828 0.803187478 0.035477940 
Par# 69441# C(  1,  1)( 32, 21)( 16,   1) | 0.260172155 0.196812522 0.335411172 0.035477940 
Par# 69442# C(  2,  1)( 32, 21)( 16,   1) | 1.000000000 1.000000000 1.000000000 0.000000000 
Par# 69443# C(  1,  2)( 32, 21)( 16,   1) | 0.739827845 0.664588828 0.803187478 0.035477940 
Par# 69444# C(  1,  1)( 33, 21)( 16,   1) | 0.260172155 0.196812522 0.335411172 0.035477940 
Par# 69445# C(  2,  1)( 33, 21)( 16,   1) | 1.000000000 1.000000000 1.000000000 0.000000000 
Par# 69446# C(  1,  2)( 33, 21)( 16,   1) | 0.739827845 0.664588828 0.803187478 0.035477940 
Par# 69447# C(  1,  1)( 34, 21)( 16,   1) | 0.260172155 0.196812522 0.335411172 0.035477940 
Par# 69448# C(  2,  1)( 34, 21)( 16,   1) | 1.000000000 1.000000000 1.000000000 0.000000000 
Par# 69449# C(  1,  2)( 34, 21)( 16,   1) | 0.739827845 0.664588828 0.803187478 0.035477940 
Par# 69450# C(  1,  1)( 35, 21)( 16,   1) | 0.260172155 0.196812522 0.335411172 0.035477940 
Par# 69451# C(  2,  1)( 35, 21)( 16,   1) | 1.000000000 1.000000000 1.000000000 0.000000000 
Par# 69452# C(  1,  2)( 35, 21)( 16,   1) | 0.739827845 0.664588828 0.803187478 0.035477940 
Par# 69453# C(  1,  1)( 36, 21)( 16,   1) | 0.260172155 0.196812522 0.335411172 0.035477940 
Par# 69454# C(  2,  1)( 36, 21)( 16,   1) | 1.000000000 1.000000000 1.000000000 0.000000000 
Par# 69455# C(  1,  2)( 36, 21)( 16,   1) | 0.739827845 0.664588828 0.803187478 0.035477940 
Par# 69456# C(  1,  1)( 37, 21)( 16,   1) | 0.260172155 0.196812522 0.335411172 0.035477940 
Par# 69457# C(  2,  1)( 37, 21)( 16,   1) | 1.000000000 1.000000000 1.000000000 0.000000000 
Par# 69458# C(  1,  2)( 37, 21)( 16,   1) | 0.739827845 0.664588828 0.803187478 0.035477940 
Par# 69459# C(  1,  1)( 38, 21)( 16,   1) | 0.260172155 0.196812522 0.335411172 0.035477940 
Par# 69460# C(  2,  1)( 38, 21)( 16,   1) | 1.000000000 1.000000000 1.000000000 0.000000000 
Par# 69461# C(  1,  2)( 38, 21)( 16,   1) | 0.739827845 0.664588828 0.803187478 0.035477940 
Par# 69462# C(  1,  1)( 22, 22)( 16,   1) | 0.260172155 0.196812522 0.335411172 0.035477940 
Par# 69463# C(  2,  1)( 22, 22)( 16,   1) | 1.000000000 1.000000000 1.000000000 0.000000000 
Par# 69464# C(  1,  2)( 22, 22)( 16,   1) | 0.739827845 0.664588828 0.803187478 0.035477940 
Par# 69465# C(  1,  1)( 23, 22)( 16,   1) | 0.260172155 0.196812522 0.335411172 0.035477940 
Par# 69466# C(  2,  1)( 23, 22)( 16,   1) | 1.000000000 1.000000000 1.000000000 0.000000000 
Par# 69467# C(  1,  2)( 23, 22)( 16,   1) | 0.739827845 0.664588828 0.803187478 0.035477940 
Par# 69468# C(  1,  1)( 24, 22)( 16,   1) | 0.260172155 0.196812522 0.335411172 0.035477940 
Par# 69469# C(  2,  1)( 24, 22)( 16,   1) | 1.000000000 1.000000000 1.000000000 0.000000000 
Par# 69470# C(  1,  2)( 24, 22)( 16,   1) | 0.739827845 0.664588828 0.803187478 0.035477940 
Par# 69471# C(  1,  1)( 25, 22)( 16,   1) | 0.260172155 0.196812522 0.335411172 0.035477940 
Par# 69472# C(  2,  1)( 25, 22)( 16,   1) | 1.000000000 1.000000000 1.000000000 0.000000000 
Par# 69473# C(  1,  2)( 25, 22)( 16,   1) | 0.739827845 0.664588828 0.803187478 0.035477940 
Par# 69474# C(  1,  1)( 26, 22)( 16,   1) | 0.260172155 0.196812522 0.335411172 0.035477940 
Par# 69475# C(  2,  1)( 26, 22)( 16,   1) | 1.000000000 1.000000000 1.000000000 0.000000000 
Par# 69476# C(  1,  2)( 26, 22)( 16,   1) | 0.739827845 0.664588828 0.803187478 0.035477940 
Par# 69477# C(  1,  1)( 27, 22)( 16,   1) | 0.260172155 0.196812522 0.335411172 0.035477940 
Par# 69478# C(  2,  1)( 27, 22)( 16,   1) | 1.000000000 1.000000000 1.000000000 0.000000000 
Par# 69479# C(  1,  2)( 27, 22)( 16,   1) | 0.739827845 0.664588828 0.803187478 0.035477940 
Par# 69480# C(  1,  1)( 28, 22)( 16,   1) | 0.260172155 0.196812522 0.335411172 0.035477940 
Par# 69481# C(  2,  1)( 28, 22)( 16,   1) | 1.000000000 1.000000000 1.000000000 0.000000000 
Par# 69482# C(  1,  2)( 28, 22)( 16,   1) | 0.739827845 0.664588828 0.803187478 0.035477940 
Par# 69483# C(  1,  1)( 29, 22)( 16,   1) | 0.260172155 0.196812522 0.335411172 0.035477940 
Par# 69484# C(  2,  1)( 29, 22)( 16,   1) | 1.000000000 1.000000000 1.000000000 0.000000000 
Par# 69485# C(  1,  2)( 29, 22)( 16,   1) | 0.739827845 0.664588828 0.803187478 0.035477940 
Par# 69486# C(  1,  1)( 30, 22)( 16,   1) | 0.260172155 0.196812522 0.335411172 0.035477940 
Par# 69487# C(  2,  1)( 30, 22)( 16,   1) | 1.000000000 1.000000000 1.000000000 0.000000000 
Par# 69488# C(  1,  2)( 30, 22)( 16,   1) | 0.739827845 0.664588828 0.803187478 0.035477940 
Par# 69489# C(  1,  1)( 31, 22)( 16,   1) | 0.260172155 0.196812522 0.335411172 0.035477940 
Par# 69490# C(  2,  1)( 31, 22)( 16,   1) | 1.000000000 1.000000000 1.000000000 0.000000000 
Par# 69491# C(  1,  2)( 31, 22)( 16,   1) | 0.739827845 0.664588828 0.803187478 0.035477940 
Par# 69492# C(  1,  1)( 32, 22)( 16,   1) | 0.260172155 0.196812522 0.335411172 0.035477940 
Par# 69493# C(  2,  1)( 32, 22)( 16,   1) | 1.000000000 1.000000000 1.000000000 0.000000000 
Par# 69494# C(  1,  2)( 32, 22)( 16,   1) | 0.739827845 0.664588828 0.803187478 0.035477940 
Par# 69495# C(  1,  1)( 33, 22)( 16,   1) | 0.260172155 0.196812522 0.335411172 0.035477940 
Par# 69496# C(  2,  1)( 33, 22)( 16,   1) | 1.000000000 1.000000000 1.000000000 0.000000000 
Par# 69497# C(  1,  2)( 33, 22)( 16,   1) | 0.739827845 0.664588828 0.803187478 0.035477940 
Par# 69498# C(  1,  1)( 34, 22)( 16,   1) | 0.260172155 0.196812522 0.335411172 0.035477940 
Par# 69499# C(  2,  1)( 34, 22)( 16,   1) | 1.000000000 1.000000000 1.000000000 0.000000000 
Par# 69500# C(  1,  2)( 34, 22)( 16,   1) | 0.739827845 0.664588828 0.803187478 0.035477940 
Par# 69501# C(  1,  1)( 35, 22)( 16,   1) | 0.260172155 0.196812522 0.335411172 0.035477940 
Par# 69502# C(  2,  1)( 35, 22)( 16,   1) | 1.000000000 1.000000000 1.000000000 0.000000000 
Par# 69503# C(  1,  2)( 35, 22)( 16,   1) | 0.739827845 0.664588828 0.803187478 0.035477940 
Par# 69504# C(  1,  1)( 36, 22)( 16,   1) | 0.260172155 0.196812522 0.335411172 0.035477940 
Par# 69505# C(  2,  1)( 36, 22)( 16,   1) | 1.000000000 1.000000000 1.000000000 0.000000000 
Par# 69506# C(  1,  2)( 36, 22)( 16,   1) | 0.739827845 0.664588828 0.803187478 0.035477940 
Par# 69507# C(  1,  1)( 37, 22)( 16,   1) | 0.260172155 0.196812522 0.335411172 0.035477940 
Par# 69508# C(  2,  1)( 37, 22)( 16,   1) | 1.000000000 1.000000000 1.000000000 0.000000000 
Par# 69509# C(  1,  2)( 37, 22)( 16,   1) | 0.739827845 0.664588828 0.803187478 0.035477940 
Par# 69510# C(  1,  1)( 38, 22)( 16,   1) | 0.260172155 0.196812522 0.335411172 0.035477940 
Par# 69511# C(  2,  1)( 38, 22)( 16,   1) | 1.000000000 1.000000000 1.000000000 0.000000000 
Par# 69512# C(  1,  2)( 38, 22)( 16,   1) | 0.739827845 0.664588828 0.803187478 0.035477940 
Par# 69513# C(  1,  1)( 23, 23)( 16,   1) | 0.260172155 0.196812522 0.335411172 0.035477940 
Par# 69514# C(  2,  1)( 23, 23)( 16,   1) | 1.000000000 1.000000000 1.000000000 0.000000000 
Par# 69515# C(  1,  2)( 23, 23)( 16,   1) | 0.739827845 0.664588828 0.803187478 0.035477940 
Par# 69516# C(  1,  1)( 24, 23)( 16,   1) | 0.260172155 0.196812522 0.335411172 0.035477940 
Par# 69517# C(  2,  1)( 24, 23)( 16,   1) | 1.000000000 1.000000000 1.000000000 0.000000000 
Par# 69518# C(  1,  2)( 24, 23)( 16,   1) | 0.739827845 0.664588828 0.803187478 0.035477940 
Par# 69519# C(  1,  1)( 25, 23)( 16,   1) | 0.260172155 0.196812522 0.335411172 0.035477940 
Par# 69520# C(  2,  1)( 25, 23)( 16,   1) | 1.000000000 1.000000000 1.000000000 0.000000000 
Par# 69521# C(  1,  2)( 25, 23)( 16,   1) | 0.739827845 0.664588828 0.803187478 0.035477940 
Par# 69522# C(  1,  1)( 26, 23)( 16,   1) | 0.260172155 0.196812522 0.335411172 0.035477940 
Par# 69523# C(  2,  1)( 26, 23)( 16,   1) | 1.000000000 1.000000000 1.000000000 0.000000000 
Par# 69524# C(  1,  2)( 26, 23)( 16,   1) | 0.739827845 0.664588828 0.803187478 0.035477940 
Par# 69525# C(  1,  1)( 27, 23)( 16,   1) | 0.260172155 0.196812522 0.335411172 0.035477940 
Par# 69526# C(  2,  1)( 27, 23)( 16,   1) | 1.000000000 1.000000000 1.000000000 0.000000000 
Par# 69527# C(  1,  2)( 27, 23)( 16,   1) | 0.739827845 0.664588828 0.803187478 0.035477940 
Par# 69528# C(  1,  1)( 28, 23)( 16,   1) | 0.260172155 0.196812522 0.335411172 0.035477940 
Par# 69529# C(  2,  1)( 28, 23)( 16,   1) | 1.000000000 1.000000000 1.000000000 0.000000000 
Par# 69530# C(  1,  2)( 28, 23)( 16,   1) | 0.739827845 0.664588828 0.803187478 0.035477940 
Par# 69531# C(  1,  1)( 29, 23)( 16,   1) | 0.260172155 0.196812522 0.335411172 0.035477940 
Par# 69532# C(  2,  1)( 29, 23)( 16,   1) | 1.000000000 1.000000000 1.000000000 0.000000000 
Par# 69533# C(  1,  2)( 29, 23)( 16,   1) | 0.739827845 0.664588828 0.803187478 0.035477940 
Par# 69534# C(  1,  1)( 30, 23)( 16,   1) | 0.260172155 0.196812522 0.335411172 0.035477940 
Par# 69535# C(  2,  1)( 30, 23)( 16,   1) | 1.000000000 1.000000000 1.000000000 0.000000000 
Par# 69536# C(  1,  2)( 30, 23)( 16,   1) | 0.739827845 0.664588828 0.803187478 0.035477940 
Par# 69537# C(  1,  1)( 31, 23)( 16,   1) | 0.260172155 0.196812522 0.335411172 0.035477940 
Par# 69538# C(  2,  1)( 31, 23)( 16,   1) | 1.000000000 1.000000000 1.000000000 0.000000000 
Par# 69539# C(  1,  2)( 31, 23)( 16,   1) | 0.739827845 0.664588828 0.803187478 0.035477940 
Par# 69540# C(  1,  1)( 32, 23)( 16,   1) | 0.260172155 0.196812522 0.335411172 0.035477940 
Par# 69541# C(  2,  1)( 32, 23)( 16,   1) | 1.000000000 1.000000000 1.000000000 0.000000000 
Par# 69542# C(  1,  2)( 32, 23)( 16,   1) | 0.739827845 0.664588828 0.803187478 0.035477940 
Par# 69543# C(  1,  1)( 33, 23)( 16,   1) | 0.260172155 0.196812522 0.335411172 0.035477940 
Par# 69544# C(  2,  1)( 33, 23)( 16,   1) | 1.000000000 1.000000000 1.000000000 0.000000000 
Par# 69545# C(  1,  2)( 33, 23)( 16,   1) | 0.739827845 0.664588828 0.803187478 0.035477940 
Par# 69546# C(  1,  1)( 34, 23)( 16,   1) | 0.260172155 0.196812522 0.335411172 0.035477940 
Par# 69547# C(  2,  1)( 34, 23)( 16,   1) | 1.000000000 1.000000000 1.000000000 0.000000000 
Par# 69548# C(  1,  2)( 34, 23)( 16,   1) | 0.739827845 0.664588828 0.803187478 0.035477940 
Par# 69549# C(  1,  1)( 35, 23)( 16,   1) | 0.260172155 0.196812522 0.335411172 0.035477940 
Par# 69550# C(  2,  1)( 35, 23)( 16,   1) | 1.000000000 1.000000000 1.000000000 0.000000000 
Par# 69551# C(  1,  2)( 35, 23)( 16,   1) | 0.739827845 0.664588828 0.803187478 0.035477940 
Par# 69552# C(  1,  1)( 36, 23)( 16,   1) | 0.260172155 0.196812522 0.335411172 0.035477940 
Par# 69553# C(  2,  1)( 36, 23)( 16,   1) | 1.000000000 1.000000000 1.000000000 0.000000000 
Par# 69554# C(  1,  2)( 36, 23)( 16,   1) | 0.739827845 0.664588828 0.803187478 0.035477940 
Par# 69555# C(  1,  1)( 37, 23)( 16,   1) | 0.260172155 0.196812522 0.335411172 0.035477940 
Par# 69556# C(  2,  1)( 37, 23)( 16,   1) | 1.000000000 1.000000000 1.000000000 0.000000000 
Par# 69557# C(  1,  2)( 37, 23)( 16,   1) | 0.739827845 0.664588828 0.803187478 0.035477940 
Par# 69558# C(  1,  1)( 38, 23)( 16,   1) | 0.260172155 0.196812522 0.335411172 0.035477940 
Par# 69559# C(  2,  1)( 38, 23)( 16,   1) | 1.000000000 1.000000000 1.000000000 0.000000000 
Par# 69560# C(  1,  2)( 38, 23)( 16,   1) | 0.739827845 0.664588828 0.803187478 0.035477940 
Par# 69561# C(  1,  1)( 24, 24)( 16,   1) | 0.260172155 0.196812522 0.335411172 0.035477940 
Par# 69562# C(  2,  1)( 24, 24)( 16,   1) | 1.000000000 1.000000000 1.000000000 0.000000000 
Par# 69563# C(  1,  2)( 24, 24)( 16,   1) | 0.739827845 0.664588828 0.803187478 0.035477940 
Par# 69564# C(  1,  1)( 25, 24)( 16,   1) | 0.260172155 0.196812522 0.335411172 0.035477940 
Par# 69565# C(  2,  1)( 25, 24)( 16,   1) | 1.000000000 1.000000000 1.000000000 0.000000000 
Par# 69566# C(  1,  2)( 25, 24)( 16,   1) | 0.739827845 0.664588828 0.803187478 0.035477940 
Par# 69567# C(  1,  1)( 26, 24)( 16,   1) | 0.260172155 0.196812522 0.335411172 0.035477940 
Par# 69568# C(  2,  1)( 26, 24)( 16,   1) | 1.000000000 1.000000000 1.000000000 0.000000000 
Par# 69569# C(  1,  2)( 26, 24)( 16,   1) | 0.739827845 0.664588828 0.803187478 0.035477940 
Par# 69570# C(  1,  1)( 27, 24)( 16,   1) | 0.260172155 0.196812522 0.335411172 0.035477940 
Par# 69571# C(  2,  1)( 27, 24)( 16,   1) | 1.000000000 1.000000000 1.000000000 0.000000000 
Par# 69572# C(  1,  2)( 27, 24)( 16,   1) | 0.739827845 0.664588828 0.803187478 0.035477940 
Par# 69573# C(  1,  1)( 28, 24)( 16,   1) | 0.260172155 0.196812522 0.335411172 0.035477940 
Par# 69574# C(  2,  1)( 28, 24)( 16,   1) | 1.000000000 1.000000000 1.000000000 0.000000000 
Par# 69575# C(  1,  2)( 28, 24)( 16,   1) | 0.739827845 0.664588828 0.803187478 0.035477940 
Par# 69576# C(  1,  1)( 29, 24)( 16,   1) | 0.260172155 0.196812522 0.335411172 0.035477940 
Par# 69577# C(  2,  1)( 29, 24)( 16,   1) | 1.000000000 1.000000000 1.000000000 0.000000000 
Par# 69578# C(  1,  2)( 29, 24)( 16,   1) | 0.739827845 0.664588828 0.803187478 0.035477940 
Par# 69579# C(  1,  1)( 30, 24)( 16,   1) | 0.260172155 0.196812522 0.335411172 0.035477940 
Par# 69580# C(  2,  1)( 30, 24)( 16,   1) | 1.000000000 1.000000000 1.000000000 0.000000000 
Par# 69581# C(  1,  2)( 30, 24)( 16,   1) | 0.739827845 0.664588828 0.803187478 0.035477940 
Par# 69582# C(  1,  1)( 31, 24)( 16,   1) | 0.260172155 0.196812522 0.335411172 0.035477940 
Par# 69583# C(  2,  1)( 31, 24)( 16,   1) | 1.000000000 1.000000000 1.000000000 0.000000000 
Par# 69584# C(  1,  2)( 31, 24)( 16,   1) | 0.739827845 0.664588828 0.803187478 0.035477940 
Par# 69585# C(  1,  1)( 32, 24)( 16,   1) | 0.260172155 0.196812522 0.335411172 0.035477940 
Par# 69586# C(  2,  1)( 32, 24)( 16,   1) | 1.000000000 1.000000000 1.000000000 0.000000000 
Par# 69587# C(  1,  2)( 32, 24)( 16,   1) | 0.739827845 0.664588828 0.803187478 0.035477940 
Par# 69588# C(  1,  1)( 33, 24)( 16,   1) | 0.260172155 0.196812522 0.335411172 0.035477940 
Par# 69589# C(  2,  1)( 33, 24)( 16,   1) | 1.000000000 1.000000000 1.000000000 0.000000000 
Par# 69590# C(  1,  2)( 33, 24)( 16,   1) | 0.739827845 0.664588828 0.803187478 0.035477940 
Par# 69591# C(  1,  1)( 34, 24)( 16,   1) | 0.260172155 0.196812522 0.335411172 0.035477940 
Par# 69592# C(  2,  1)( 34, 24)( 16,   1) | 1.000000000 1.000000000 1.000000000 0.000000000 
Par# 69593# C(  1,  2)( 34, 24)( 16,   1) | 0.739827845 0.664588828 0.803187478 0.035477940 
Par# 69594# C(  1,  1)( 35, 24)( 16,   1) | 0.260172155 0.196812522 0.335411172 0.035477940 
Par# 69595# C(  2,  1)( 35, 24)( 16,   1) | 1.000000000 1.000000000 1.000000000 0.000000000 
Par# 69596# C(  1,  2)( 35, 24)( 16,   1) | 0.739827845 0.664588828 0.803187478 0.035477940 
Par# 69597# C(  1,  1)( 36, 24)( 16,   1) | 0.260172155 0.196812522 0.335411172 0.035477940 
Par# 69598# C(  2,  1)( 36, 24)( 16,   1) | 1.000000000 1.000000000 1.000000000 0.000000000 
Par# 69599# C(  1,  2)( 36, 24)( 16,   1) | 0.739827845 0.664588828 0.803187478 0.035477940 
Par# 69600# C(  1,  1)( 37, 24)( 16,   1) | 0.260172155 0.196812522 0.335411172 0.035477940 
Par# 69601# C(  2,  1)( 37, 24)( 16,   1) | 1.000000000 1.000000000 1.000000000 0.000000000 
Par# 69602# C(  1,  2)( 37, 24)( 16,   1) | 0.739827845 0.664588828 0.803187478 0.035477940 
Par# 69603# C(  1,  1)( 38, 24)( 16,   1) | 0.260172155 0.196812522 0.335411172 0.035477940 
Par# 69604# C(  2,  1)( 38, 24)( 16,   1) | 1.000000000 1.000000000 1.000000000 0.000000000 
Par# 69605# C(  1,  2)( 38, 24)( 16,   1) | 0.739827845 0.664588828 0.803187478 0.035477940 
Par# 69606# C(  1,  1)( 25, 25)( 16,   1) | 0.260172155 0.196812522 0.335411172 0.035477940 
Par# 69607# C(  2,  1)( 25, 25)( 16,   1) | 1.000000000 1.000000000 1.000000000 0.000000000 
Par# 69608# C(  1,  2)( 25, 25)( 16,   1) | 0.739827845 0.664588828 0.803187478 0.035477940 
Par# 69609# C(  1,  1)( 26, 25)( 16,   1) | 0.260172155 0.196812522 0.335411172 0.035477940 
Par# 69610# C(  2,  1)( 26, 25)( 16,   1) | 1.000000000 1.000000000 1.000000000 0.000000000 
Par# 69611# C(  1,  2)( 26, 25)( 16,   1) | 0.739827845 0.664588828 0.803187478 0.035477940 
Par# 69612# C(  1,  1)( 27, 25)( 16,   1) | 0.260172155 0.196812522 0.335411172 0.035477940 
Par# 69613# C(  2,  1)( 27, 25)( 16,   1) | 1.000000000 1.000000000 1.000000000 0.000000000 
Par# 69614# C(  1,  2)( 27, 25)( 16,   1) | 0.739827845 0.664588828 0.803187478 0.035477940 
Par# 69615# C(  1,  1)( 28, 25)( 16,   1) | 0.260172155 0.196812522 0.335411172 0.035477940 
Par# 69616# C(  2,  1)( 28, 25)( 16,   1) | 1.000000000 1.000000000 1.000000000 0.000000000 
Par# 69617# C(  1,  2)( 28, 25)( 16,   1) | 0.739827845 0.664588828 0.803187478 0.035477940 
Par# 69618# C(  1,  1)( 29, 25)( 16,   1) | 0.260172155 0.196812522 0.335411172 0.035477940 
Par# 69619# C(  2,  1)( 29, 25)( 16,   1) | 1.000000000 1.000000000 1.000000000 0.000000000 
Par# 69620# C(  1,  2)( 29, 25)( 16,   1) | 0.739827845 0.664588828 0.803187478 0.035477940 
Par# 69621# C(  1,  1)( 30, 25)( 16,   1) | 0.260172155 0.196812522 0.335411172 0.035477940 
Par# 69622# C(  2,  1)( 30, 25)( 16,   1) | 1.000000000 1.000000000 1.000000000 0.000000000 
Par# 69623# C(  1,  2)( 30, 25)( 16,   1) | 0.739827845 0.664588828 0.803187478 0.035477940 
Par# 69624# C(  1,  1)( 31, 25)( 16,   1) | 0.260172155 0.196812522 0.335411172 0.035477940 
Par# 69625# C(  2,  1)( 31, 25)( 16,   1) | 1.000000000 1.000000000 1.000000000 0.000000000 
Par# 69626# C(  1,  2)( 31, 25)( 16,   1) | 0.739827845 0.664588828 0.803187478 0.035477940 
Par# 69627# C(  1,  1)( 32, 25)( 16,   1) | 0.260172155 0.196812522 0.335411172 0.035477940 
Par# 69628# C(  2,  1)( 32, 25)( 16,   1) | 1.000000000 1.000000000 1.000000000 0.000000000 
Par# 69629# C(  1,  2)( 32, 25)( 16,   1) | 0.739827845 0.664588828 0.803187478 0.035477940 
Par# 69630# C(  1,  1)( 33, 25)( 16,   1) | 0.260172155 0.196812522 0.335411172 0.035477940 
Par# 69631# C(  2,  1)( 33, 25)( 16,   1) | 1.000000000 1.000000000 1.000000000 0.000000000 
Par# 69632# C(  1,  2)( 33, 25)( 16,   1) | 0.739827845 0.664588828 0.803187478 0.035477940 
Par# 69633# C(  1,  1)( 34, 25)( 16,   1) | 0.260172155 0.196812522 0.335411172 0.035477940 
Par# 69634# C(  2,  1)( 34, 25)( 16,   1) | 1.000000000 1.000000000 1.000000000 0.000000000 
Par# 69635# C(  1,  2)( 34, 25)( 16,   1) | 0.739827845 0.664588828 0.803187478 0.035477940 
Par# 69636# C(  1,  1)( 35, 25)( 16,   1) | 0.260172155 0.196812522 0.335411172 0.035477940 
Par# 69637# C(  2,  1)( 35, 25)( 16,   1) | 1.000000000 1.000000000 1.000000000 0.000000000 
Par# 69638# C(  1,  2)( 35, 25)( 16,   1) | 0.739827845 0.664588828 0.803187478 0.035477940 
Par# 69639# C(  1,  1)( 36, 25)( 16,   1) | 0.260172155 0.196812522 0.335411172 0.035477940 
Par# 69640# C(  2,  1)( 36, 25)( 16,   1) | 1.000000000 1.000000000 1.000000000 0.000000000 
Par# 69641# C(  1,  2)( 36, 25)( 16,   1) | 0.739827845 0.664588828 0.803187478 0.035477940 
Par# 69642# C(  1,  1)( 37, 25)( 16,   1) | 0.260172155 0.196812522 0.335411172 0.035477940 
Par# 69643# C(  2,  1)( 37, 25)( 16,   1) | 1.000000000 1.000000000 1.000000000 0.000000000 
Par# 69644# C(  1,  2)( 37, 25)( 16,   1) | 0.739827845 0.664588828 0.803187478 0.035477940 
Par# 69645# C(  1,  1)( 38, 25)( 16,   1) | 0.260172155 0.196812522 0.335411172 0.035477940 
Par# 69646# C(  2,  1)( 38, 25)( 16,   1) | 1.000000000 1.000000000 1.000000000 0.000000000 
Par# 69647# C(  1,  2)( 38, 25)( 16,   1) | 0.739827845 0.664588828 0.803187478 0.035477940 
Par# 69648# C(  1,  1)( 26, 26)( 16,   1) | 0.260172155 0.196812522 0.335411172 0.035477940 
Par# 69649# C(  2,  1)( 26, 26)( 16,   1) | 1.000000000 1.000000000 1.000000000 0.000000000 
Par# 69650# C(  1,  2)( 26, 26)( 16,   1) | 0.739827845 0.664588828 0.803187478 0.035477940 
Par# 69651# C(  1,  1)( 27, 26)( 16,   1) | 0.260172155 0.196812522 0.335411172 0.035477940 
Par# 69652# C(  2,  1)( 27, 26)( 16,   1) | 1.000000000 1.000000000 1.000000000 0.000000000 
Par# 69653# C(  1,  2)( 27, 26)( 16,   1) | 0.739827845 0.664588828 0.803187478 0.035477940 
Par# 69654# C(  1,  1)( 28, 26)( 16,   1) | 0.260172155 0.196812522 0.335411172 0.035477940 
Par# 69655# C(  2,  1)( 28, 26)( 16,   1) | 1.000000000 1.000000000 1.000000000 0.000000000 
Par# 69656# C(  1,  2)( 28, 26)( 16,   1) | 0.739827845 0.664588828 0.803187478 0.035477940 
Par# 69657# C(  1,  1)( 29, 26)( 16,   1) | 0.260172155 0.196812522 0.335411172 0.035477940 
Par# 69658# C(  2,  1)( 29, 26)( 16,   1) | 1.000000000 1.000000000 1.000000000 0.000000000 
Par# 69659# C(  1,  2)( 29, 26)( 16,   1) | 0.739827845 0.664588828 0.803187478 0.035477940 
Par# 69660# C(  1,  1)( 30, 26)( 16,   1) | 0.260172155 0.196812522 0.335411172 0.035477940 
Par# 69661# C(  2,  1)( 30, 26)( 16,   1) | 1.000000000 1.000000000 1.000000000 0.000000000 
Par# 69662# C(  1,  2)( 30, 26)( 16,   1) | 0.739827845 0.664588828 0.803187478 0.035477940 
Par# 69663# C(  1,  1)( 31, 26)( 16,   1) | 0.260172155 0.196812522 0.335411172 0.035477940 
Par# 69664# C(  2,  1)( 31, 26)( 16,   1) | 1.000000000 1.000000000 1.000000000 0.000000000 
Par# 69665# C(  1,  2)( 31, 26)( 16,   1) | 0.739827845 0.664588828 0.803187478 0.035477940 
Par# 69666# C(  1,  1)( 32, 26)( 16,   1) | 0.260172155 0.196812522 0.335411172 0.035477940 
Par# 69667# C(  2,  1)( 32, 26)( 16,   1) | 1.000000000 1.000000000 1.000000000 0.000000000 
Par# 69668# C(  1,  2)( 32, 26)( 16,   1) | 0.739827845 0.664588828 0.803187478 0.035477940 
Par# 69669# C(  1,  1)( 33, 26)( 16,   1) | 0.260172155 0.196812522 0.335411172 0.035477940 
Par# 69670# C(  2,  1)( 33, 26)( 16,   1) | 1.000000000 1.000000000 1.000000000 0.000000000 
Par# 69671# C(  1,  2)( 33, 26)( 16,   1) | 0.739827845 0.664588828 0.803187478 0.035477940 
Par# 69672# C(  1,  1)( 34, 26)( 16,   1) | 0.260172155 0.196812522 0.335411172 0.035477940 
Par# 69673# C(  2,  1)( 34, 26)( 16,   1) | 1.000000000 1.000000000 1.000000000 0.000000000 
Par# 69674# C(  1,  2)( 34, 26)( 16,   1) | 0.739827845 0.664588828 0.803187478 0.035477940 
Par# 69675# C(  1,  1)( 35, 26)( 16,   1) | 0.260172155 0.196812522 0.335411172 0.035477940 
Par# 69676# C(  2,  1)( 35, 26)( 16,   1) | 1.000000000 1.000000000 1.000000000 0.000000000 
Par# 69677# C(  1,  2)( 35, 26)( 16,   1) | 0.739827845 0.664588828 0.803187478 0.035477940 
Par# 69678# C(  1,  1)( 36, 26)( 16,   1) | 0.260172155 0.196812522 0.335411172 0.035477940 
Par# 69679# C(  2,  1)( 36, 26)( 16,   1) | 1.000000000 1.000000000 1.000000000 0.000000000 
Par# 69680# C(  1,  2)( 36, 26)( 16,   1) | 0.739827845 0.664588828 0.803187478 0.035477940 
Par# 69681# C(  1,  1)( 37, 26)( 16,   1) | 0.260172155 0.196812522 0.335411172 0.035477940 
Par# 69682# C(  2,  1)( 37, 26)( 16,   1) | 1.000000000 1.000000000 1.000000000 0.000000000 
Par# 69683# C(  1,  2)( 37, 26)( 16,   1) | 0.739827845 0.664588828 0.803187478 0.035477940 
Par# 69684# C(  1,  1)( 38, 26)( 16,   1) | 0.260172155 0.196812522 0.335411172 0.035477940 
Par# 69685# C(  2,  1)( 38, 26)( 16,   1) | 1.000000000 1.000000000 1.000000000 0.000000000 
Par# 69686# C(  1,  2)( 38, 26)( 16,   1) | 0.739827845 0.664588828 0.803187478 0.035477940 
Par# 69687# C(  1,  1)( 27, 27)( 16,   1) | 0.260172155 0.196812522 0.335411172 0.035477940 
Par# 69688# C(  2,  1)( 27, 27)( 16,   1) | 1.000000000 1.000000000 1.000000000 0.000000000 
Par# 69689# C(  1,  2)( 27, 27)( 16,   1) | 0.739827845 0.664588828 0.803187478 0.035477940 
Par# 69690# C(  1,  1)( 28, 27)( 16,   1) | 0.260172155 0.196812522 0.335411172 0.035477940 
Par# 69691# C(  2,  1)( 28, 27)( 16,   1) | 1.000000000 1.000000000 1.000000000 0.000000000 
Par# 69692# C(  1,  2)( 28, 27)( 16,   1) | 0.739827845 0.664588828 0.803187478 0.035477940 
Par# 69693# C(  1,  1)( 29, 27)( 16,   1) | 0.260172155 0.196812522 0.335411172 0.035477940 
Par# 69694# C(  2,  1)( 29, 27)( 16,   1) | 1.000000000 1.000000000 1.000000000 0.000000000 
Par# 69695# C(  1,  2)( 29, 27)( 16,   1) | 0.739827845 0.664588828 0.803187478 0.035477940 
Par# 69696# C(  1,  1)( 30, 27)( 16,   1) | 0.260172155 0.196812522 0.335411172 0.035477940 
Par# 69697# C(  2,  1)( 30, 27)( 16,   1) | 1.000000000 1.000000000 1.000000000 0.000000000 
Par# 69698# C(  1,  2)( 30, 27)( 16,   1) | 0.739827845 0.664588828 0.803187478 0.035477940 
Par# 69699# C(  1,  1)( 31, 27)( 16,   1) | 0.260172155 0.196812522 0.335411172 0.035477940 
Par# 69700# C(  2,  1)( 31, 27)( 16,   1) | 1.000000000 1.000000000 1.000000000 0.000000000 
Par# 69701# C(  1,  2)( 31, 27)( 16,   1) | 0.739827845 0.664588828 0.803187478 0.035477940 
Par# 69702# C(  1,  1)( 32, 27)( 16,   1) | 0.260172155 0.196812522 0.335411172 0.035477940 
Par# 69703# C(  2,  1)( 32, 27)( 16,   1) | 1.000000000 1.000000000 1.000000000 0.000000000 
Par# 69704# C(  1,  2)( 32, 27)( 16,   1) | 0.739827845 0.664588828 0.803187478 0.035477940 
Par# 69705# C(  1,  1)( 33, 27)( 16,   1) | 0.260172155 0.196812522 0.335411172 0.035477940 
Par# 69706# C(  2,  1)( 33, 27)( 16,   1) | 1.000000000 1.000000000 1.000000000 0.000000000 
Par# 69707# C(  1,  2)( 33, 27)( 16,   1) | 0.739827845 0.664588828 0.803187478 0.035477940 
Par# 69708# C(  1,  1)( 34, 27)( 16,   1) | 0.260172155 0.196812522 0.335411172 0.035477940 
Par# 69709# C(  2,  1)( 34, 27)( 16,   1) | 1.000000000 1.000000000 1.000000000 0.000000000 
Par# 69710# C(  1,  2)( 34, 27)( 16,   1) | 0.739827845 0.664588828 0.803187478 0.035477940 
Par# 69711# C(  1,  1)( 35, 27)( 16,   1) | 0.260172155 0.196812522 0.335411172 0.035477940 
Par# 69712# C(  2,  1)( 35, 27)( 16,   1) | 1.000000000 1.000000000 1.000000000 0.000000000 
Par# 69713# C(  1,  2)( 35, 27)( 16,   1) | 0.739827845 0.664588828 0.803187478 0.035477940 
Par# 69714# C(  1,  1)( 36, 27)( 16,   1) | 0.260172155 0.196812522 0.335411172 0.035477940 
Par# 69715# C(  2,  1)( 36, 27)( 16,   1) | 1.000000000 1.000000000 1.000000000 0.000000000 
Par# 69716# C(  1,  2)( 36, 27)( 16,   1) | 0.739827845 0.664588828 0.803187478 0.035477940 
Par# 69717# C(  1,  1)( 37, 27)( 16,   1) | 0.260172155 0.196812522 0.335411172 0.035477940 
Par# 69718# C(  2,  1)( 37, 27)( 16,   1) | 1.000000000 1.000000000 1.000000000 0.000000000 
Par# 69719# C(  1,  2)( 37, 27)( 16,   1) | 0.739827845 0.664588828 0.803187478 0.035477940 
Par# 69720# C(  1,  1)( 38, 27)( 16,   1) | 0.260172155 0.196812522 0.335411172 0.035477940 
Par# 69721# C(  2,  1)( 38, 27)( 16,   1) | 1.000000000 1.000000000 1.000000000 0.000000000 
Par# 69722# C(  1,  2)( 38, 27)( 16,   1) | 0.739827845 0.664588828 0.803187478 0.035477940 
Par# 69723# C(  1,  1)( 28, 28)( 16,   1) | 0.260172155 0.196812522 0.335411172 0.035477940 
Par# 69724# C(  2,  1)( 28, 28)( 16,   1) | 1.000000000 1.000000000 1.000000000 0.000000000 
Par# 69725# C(  1,  2)( 28, 28)( 16,   1) | 0.739827845 0.664588828 0.803187478 0.035477940 
Par# 69726# C(  1,  1)( 29, 28)( 16,   1) | 0.260172155 0.196812522 0.335411172 0.035477940 
Par# 69727# C(  2,  1)( 29, 28)( 16,   1) | 1.000000000 1.000000000 1.000000000 0.000000000 
Par# 69728# C(  1,  2)( 29, 28)( 16,   1) | 0.739827845 0.664588828 0.803187478 0.035477940 
Par# 69729# C(  1,  1)( 30, 28)( 16,   1) | 0.260172155 0.196812522 0.335411172 0.035477940 
Par# 69730# C(  2,  1)( 30, 28)( 16,   1) | 1.000000000 1.000000000 1.000000000 0.000000000 
Par# 69731# C(  1,  2)( 30, 28)( 16,   1) | 0.739827845 0.664588828 0.803187478 0.035477940 
Par# 69732# C(  1,  1)( 31, 28)( 16,   1) | 0.260172155 0.196812522 0.335411172 0.035477940 
Par# 69733# C(  2,  1)( 31, 28)( 16,   1) | 1.000000000 1.000000000 1.000000000 0.000000000 
Par# 69734# C(  1,  2)( 31, 28)( 16,   1) | 0.739827845 0.664588828 0.803187478 0.035477940 
Par# 69735# C(  1,  1)( 32, 28)( 16,   1) | 0.260172155 0.196812522 0.335411172 0.035477940 
Par# 69736# C(  2,  1)( 32, 28)( 16,   1) | 1.000000000 1.000000000 1.000000000 0.000000000 
Par# 69737# C(  1,  2)( 32, 28)( 16,   1) | 0.739827845 0.664588828 0.803187478 0.035477940 
Par# 69738# C(  1,  1)( 33, 28)( 16,   1) | 0.260172155 0.196812522 0.335411172 0.035477940 
Par# 69739# C(  2,  1)( 33, 28)( 16,   1) | 1.000000000 1.000000000 1.000000000 0.000000000 
Par# 69740# C(  1,  2)( 33, 28)( 16,   1) | 0.739827845 0.664588828 0.803187478 0.035477940 
Par# 69741# C(  1,  1)( 34, 28)( 16,   1) | 0.260172155 0.196812522 0.335411172 0.035477940 
Par# 69742# C(  2,  1)( 34, 28)( 16,   1) | 1.000000000 1.000000000 1.000000000 0.000000000 
Par# 69743# C(  1,  2)( 34, 28)( 16,   1) | 0.739827845 0.664588828 0.803187478 0.035477940 
Par# 69744# C(  1,  1)( 35, 28)( 16,   1) | 0.260172155 0.196812522 0.335411172 0.035477940 
Par# 69745# C(  2,  1)( 35, 28)( 16,   1) | 1.000000000 1.000000000 1.000000000 0.000000000 
Par# 69746# C(  1,  2)( 35, 28)( 16,   1) | 0.739827845 0.664588828 0.803187478 0.035477940 
Par# 69747# C(  1,  1)( 36, 28)( 16,   1) | 0.260172155 0.196812522 0.335411172 0.035477940 
Par# 69748# C(  2,  1)( 36, 28)( 16,   1) | 1.000000000 1.000000000 1.000000000 0.000000000 
Par# 69749# C(  1,  2)( 36, 28)( 16,   1) | 0.739827845 0.664588828 0.803187478 0.035477940 
Par# 69750# C(  1,  1)( 37, 28)( 16,   1) | 0.260172155 0.196812522 0.335411172 0.035477940 
Par# 69751# C(  2,  1)( 37, 28)( 16,   1) | 1.000000000 1.000000000 1.000000000 0.000000000 
Par# 69752# C(  1,  2)( 37, 28)( 16,   1) | 0.739827845 0.664588828 0.803187478 0.035477940 
Par# 69753# C(  1,  1)( 38, 28)( 16,   1) | 0.260172155 0.196812522 0.335411172 0.035477940 
Par# 69754# C(  2,  1)( 38, 28)( 16,   1) | 1.000000000 1.000000000 1.000000000 0.000000000 
Par# 69755# C(  1,  2)( 38, 28)( 16,   1) | 0.739827845 0.664588828 0.803187478 0.035477940 
Par# 69756# C(  1,  1)( 29, 29)( 16,   1) | 0.260172155 0.196812522 0.335411172 0.035477940 
Par# 69757# C(  2,  1)( 29, 29)( 16,   1) | 1.000000000 1.000000000 1.000000000 0.000000000 
Par# 69758# C(  1,  2)( 29, 29)( 16,   1) | 0.739827845 0.664588828 0.803187478 0.035477940 
Par# 69759# C(  1,  1)( 30, 29)( 16,   1) | 0.260172155 0.196812522 0.335411172 0.035477940 
Par# 69760# C(  2,  1)( 30, 29)( 16,   1) | 1.000000000 1.000000000 1.000000000 0.000000000 
Par# 69761# C(  1,  2)( 30, 29)( 16,   1) | 0.739827845 0.664588828 0.803187478 0.035477940 
Par# 69762# C(  1,  1)( 31, 29)( 16,   1) | 0.260172155 0.196812522 0.335411172 0.035477940 
Par# 69763# C(  2,  1)( 31, 29)( 16,   1) | 1.000000000 1.000000000 1.000000000 0.000000000 
Par# 69764# C(  1,  2)( 31, 29)( 16,   1) | 0.739827845 0.664588828 0.803187478 0.035477940 
Par# 69765# C(  1,  1)( 32, 29)( 16,   1) | 0.260172155 0.196812522 0.335411172 0.035477940 
Par# 69766# C(  2,  1)( 32, 29)( 16,   1) | 1.000000000 1.000000000 1.000000000 0.000000000 
Par# 69767# C(  1,  2)( 32, 29)( 16,   1) | 0.739827845 0.664588828 0.803187478 0.035477940 
Par# 69768# C(  1,  1)( 33, 29)( 16,   1) | 0.260172155 0.196812522 0.335411172 0.035477940 
Par# 69769# C(  2,  1)( 33, 29)( 16,   1) | 1.000000000 1.000000000 1.000000000 0.000000000 
Par# 69770# C(  1,  2)( 33, 29)( 16,   1) | 0.739827845 0.664588828 0.803187478 0.035477940 
Par# 69771# C(  1,  1)( 34, 29)( 16,   1) | 0.260172155 0.196812522 0.335411172 0.035477940 
Par# 69772# C(  2,  1)( 34, 29)( 16,   1) | 1.000000000 1.000000000 1.000000000 0.000000000 
Par# 69773# C(  1,  2)( 34, 29)( 16,   1) | 0.739827845 0.664588828 0.803187478 0.035477940 
Par# 69774# C(  1,  1)( 35, 29)( 16,   1) | 0.260172155 0.196812522 0.335411172 0.035477940 
Par# 69775# C(  2,  1)( 35, 29)( 16,   1) | 1.000000000 1.000000000 1.000000000 0.000000000 
Par# 69776# C(  1,  2)( 35, 29)( 16,   1) | 0.739827845 0.664588828 0.803187478 0.035477940 
Par# 69777# C(  1,  1)( 36, 29)( 16,   1) | 0.260172155 0.196812522 0.335411172 0.035477940 
Par# 69778# C(  2,  1)( 36, 29)( 16,   1) | 1.000000000 1.000000000 1.000000000 0.000000000 
Par# 69779# C(  1,  2)( 36, 29)( 16,   1) | 0.739827845 0.664588828 0.803187478 0.035477940 
Par# 69780# C(  1,  1)( 37, 29)( 16,   1) | 0.260172155 0.196812522 0.335411172 0.035477940 
Par# 69781# C(  2,  1)( 37, 29)( 16,   1) | 1.000000000 1.000000000 1.000000000 0.000000000 
Par# 69782# C(  1,  2)( 37, 29)( 16,   1) | 0.739827845 0.664588828 0.803187478 0.035477940 
Par# 69783# C(  1,  1)( 38, 29)( 16,   1) | 0.260172155 0.196812522 0.335411172 0.035477940 
Par# 69784# C(  2,  1)( 38, 29)( 16,   1) | 1.000000000 1.000000000 1.000000000 0.000000000 
Par# 69785# C(  1,  2)( 38, 29)( 16,   1) | 0.739827845 0.664588828 0.803187478 0.035477940 
Par# 69786# C(  1,  1)( 30, 30)( 16,   1) | 0.260172155 0.196812522 0.335411172 0.035477940 
Par# 69787# C(  2,  1)( 30, 30)( 16,   1) | 1.000000000 1.000000000 1.000000000 0.000000000 
Par# 69788# C(  1,  2)( 30, 30)( 16,   1) | 0.739827845 0.664588828 0.803187478 0.035477940 
Par# 69789# C(  1,  1)( 31, 30)( 16,   1) | 0.260172155 0.196812522 0.335411172 0.035477940 
Par# 69790# C(  2,  1)( 31, 30)( 16,   1) | 1.000000000 1.000000000 1.000000000 0.000000000 
Par# 69791# C(  1,  2)( 31, 30)( 16,   1) | 0.739827845 0.664588828 0.803187478 0.035477940 
Par# 69792# C(  1,  1)( 32, 30)( 16,   1) | 0.260172155 0.196812522 0.335411172 0.035477940 
Par# 69793# C(  2,  1)( 32, 30)( 16,   1) | 1.000000000 1.000000000 1.000000000 0.000000000 
Par# 69794# C(  1,  2)( 32, 30)( 16,   1) | 0.739827845 0.664588828 0.803187478 0.035477940 
Par# 69795# C(  1,  1)( 33, 30)( 16,   1) | 0.260172155 0.196812522 0.335411172 0.035477940 
Par# 69796# C(  2,  1)( 33, 30)( 16,   1) | 1.000000000 1.000000000 1.000000000 0.000000000 
Par# 69797# C(  1,  2)( 33, 30)( 16,   1) | 0.739827845 0.664588828 0.803187478 0.035477940 
Par# 69798# C(  1,  1)( 34, 30)( 16,   1) | 0.260172155 0.196812522 0.335411172 0.035477940 
Par# 69799# C(  2,  1)( 34, 30)( 16,   1) | 1.000000000 1.000000000 1.000000000 0.000000000 
Par# 69800# C(  1,  2)( 34, 30)( 16,   1) | 0.739827845 0.664588828 0.803187478 0.035477940 
Par# 69801# C(  1,  1)( 35, 30)( 16,   1) | 0.260172155 0.196812522 0.335411172 0.035477940 
Par# 69802# C(  2,  1)( 35, 30)( 16,   1) | 1.000000000 1.000000000 1.000000000 0.000000000 
Par# 69803# C(  1,  2)( 35, 30)( 16,   1) | 0.739827845 0.664588828 0.803187478 0.035477940 
Par# 69804# C(  1,  1)( 36, 30)( 16,   1) | 0.260172155 0.196812522 0.335411172 0.035477940 
Par# 69805# C(  2,  1)( 36, 30)( 16,   1) | 1.000000000 1.000000000 1.000000000 0.000000000 
Par# 69806# C(  1,  2)( 36, 30)( 16,   1) | 0.739827845 0.664588828 0.803187478 0.035477940 
Par# 69807# C(  1,  1)( 37, 30)( 16,   1) | 0.260172155 0.196812522 0.335411172 0.035477940 
Par# 69808# C(  2,  1)( 37, 30)( 16,   1) | 1.000000000 1.000000000 1.000000000 0.000000000 
Par# 69809# C(  1,  2)( 37, 30)( 16,   1) | 0.739827845 0.664588828 0.803187478 0.035477940 
Par# 69810# C(  1,  1)( 38, 30)( 16,   1) | 0.260172155 0.196812522 0.335411172 0.035477940 
Par# 69811# C(  2,  1)( 38, 30)( 16,   1) | 1.000000000 1.000000000 1.000000000 0.000000000 
Par# 69812# C(  1,  2)( 38, 30)( 16,   1) | 0.739827845 0.664588828 0.803187478 0.035477940 
Par# 69813# C(  1,  1)( 31, 31)( 16,   1) | 0.260172155 0.196812522 0.335411172 0.035477940 
Par# 69814# C(  2,  1)( 31, 31)( 16,   1) | 1.000000000 1.000000000 1.000000000 0.000000000 
Par# 69815# C(  1,  2)( 31, 31)( 16,   1) | 0.739827845 0.664588828 0.803187478 0.035477940 
Par# 69816# C(  1,  1)( 32, 31)( 16,   1) | 0.260172155 0.196812522 0.335411172 0.035477940 
Par# 69817# C(  2,  1)( 32, 31)( 16,   1) | 1.000000000 1.000000000 1.000000000 0.000000000 
Par# 69818# C(  1,  2)( 32, 31)( 16,   1) | 0.739827845 0.664588828 0.803187478 0.035477940 
Par# 69819# C(  1,  1)( 33, 31)( 16,   1) | 0.260172155 0.196812522 0.335411172 0.035477940 
Par# 69820# C(  2,  1)( 33, 31)( 16,   1) | 1.000000000 1.000000000 1.000000000 0.000000000 
Par# 69821# C(  1,  2)( 33, 31)( 16,   1) | 0.739827845 0.664588828 0.803187478 0.035477940 
Par# 69822# C(  1,  1)( 34, 31)( 16,   1) | 0.260172155 0.196812522 0.335411172 0.035477940 
Par# 69823# C(  2,  1)( 34, 31)( 16,   1) | 1.000000000 1.000000000 1.000000000 0.000000000 
Par# 69824# C(  1,  2)( 34, 31)( 16,   1) | 0.739827845 0.664588828 0.803187478 0.035477940 
Par# 69825# C(  1,  1)( 35, 31)( 16,   1) | 0.260172155 0.196812522 0.335411172 0.035477940 
Par# 69826# C(  2,  1)( 35, 31)( 16,   1) | 1.000000000 1.000000000 1.000000000 0.000000000 
Par# 69827# C(  1,  2)( 35, 31)( 16,   1) | 0.739827845 0.664588828 0.803187478 0.035477940 
Par# 69828# C(  1,  1)( 36, 31)( 16,   1) | 0.260172155 0.196812522 0.335411172 0.035477940 
Par# 69829# C(  2,  1)( 36, 31)( 16,   1) | 1.000000000 1.000000000 1.000000000 0.000000000 
Par# 69830# C(  1,  2)( 36, 31)( 16,   1) | 0.739827845 0.664588828 0.803187478 0.035477940 
Par# 69831# C(  1,  1)( 37, 31)( 16,   1) | 0.260172155 0.196812522 0.335411172 0.035477940 
Par# 69832# C(  2,  1)( 37, 31)( 16,   1) | 1.000000000 1.000000000 1.000000000 0.000000000 
Par# 69833# C(  1,  2)( 37, 31)( 16,   1) | 0.739827845 0.664588828 0.803187478 0.035477940 
Par# 69834# C(  1,  1)( 38, 31)( 16,   1) | 0.260172155 0.196812522 0.335411172 0.035477940 
Par# 69835# C(  2,  1)( 38, 31)( 16,   1) | 1.000000000 1.000000000 1.000000000 0.000000000 
Par# 69836# C(  1,  2)( 38, 31)( 16,   1) | 0.739827845 0.664588828 0.803187478 0.035477940 
Par# 69837# C(  1,  1)( 32, 32)( 16,   1) | 0.260172155 0.196812522 0.335411172 0.035477940 
Par# 69838# C(  2,  1)( 32, 32)( 16,   1) | 1.000000000 1.000000000 1.000000000 0.000000000 
Par# 69839# C(  1,  2)( 32, 32)( 16,   1) | 0.739827845 0.664588828 0.803187478 0.035477940 
Par# 69840# C(  1,  1)( 33, 32)( 16,   1) | 0.260172155 0.196812522 0.335411172 0.035477940 
Par# 69841# C(  2,  1)( 33, 32)( 16,   1) | 1.000000000 1.000000000 1.000000000 0.000000000 
Par# 69842# C(  1,  2)( 33, 32)( 16,   1) | 0.739827845 0.664588828 0.803187478 0.035477940 
Par# 69843# C(  1,  1)( 34, 32)( 16,   1) | 0.260172155 0.196812522 0.335411172 0.035477940 
Par# 69844# C(  2,  1)( 34, 32)( 16,   1) | 1.000000000 1.000000000 1.000000000 0.000000000 
Par# 69845# C(  1,  2)( 34, 32)( 16,   1) | 0.739827845 0.664588828 0.803187478 0.035477940 
Par# 69846# C(  1,  1)( 35, 32)( 16,   1) | 0.260172155 0.196812522 0.335411172 0.035477940 
Par# 69847# C(  2,  1)( 35, 32)( 16,   1) | 1.000000000 1.000000000 1.000000000 0.000000000 
Par# 69848# C(  1,  2)( 35, 32)( 16,   1) | 0.739827845 0.664588828 0.803187478 0.035477940 
Par# 69849# C(  1,  1)( 36, 32)( 16,   1) | 0.260172155 0.196812522 0.335411172 0.035477940 
Par# 69850# C(  2,  1)( 36, 32)( 16,   1) | 1.000000000 1.000000000 1.000000000 0.000000000 
Par# 69851# C(  1,  2)( 36, 32)( 16,   1) | 0.739827845 0.664588828 0.803187478 0.035477940 
Par# 69852# C(  1,  1)( 37, 32)( 16,   1) | 0.260172155 0.196812522 0.335411172 0.035477940 
Par# 69853# C(  2,  1)( 37, 32)( 16,   1) | 1.000000000 1.000000000 1.000000000 0.000000000 
Par# 69854# C(  1,  2)( 37, 32)( 16,   1) | 0.739827845 0.664588828 0.803187478 0.035477940 
Par# 69855# C(  1,  1)( 38, 32)( 16,   1) | 0.260172155 0.196812522 0.335411172 0.035477940 
Par# 69856# C(  2,  1)( 38, 32)( 16,   1) | 1.000000000 1.000000000 1.000000000 0.000000000 
Par# 69857# C(  1,  2)( 38, 32)( 16,   1) | 0.739827845 0.664588828 0.803187478 0.035477940 
Par# 69858# C(  1,  1)( 33, 33)( 16,   1) | 0.260172155 0.196812522 0.335411172 0.035477940 
Par# 69859# C(  2,  1)( 33, 33)( 16,   1) | 1.000000000 1.000000000 1.000000000 0.000000000 
Par# 69860# C(  1,  2)( 33, 33)( 16,   1) | 0.739827845 0.664588828 0.803187478 0.035477940 
Par# 69861# C(  1,  1)( 34, 33)( 16,   1) | 0.260172155 0.196812522 0.335411172 0.035477940 
Par# 69862# C(  2,  1)( 34, 33)( 16,   1) | 1.000000000 1.000000000 1.000000000 0.000000000 
Par# 69863# C(  1,  2)( 34, 33)( 16,   1) | 0.739827845 0.664588828 0.803187478 0.035477940 
Par# 69864# C(  1,  1)( 35, 33)( 16,   1) | 0.260172155 0.196812522 0.335411172 0.035477940 
Par# 69865# C(  2,  1)( 35, 33)( 16,   1) | 1.000000000 1.000000000 1.000000000 0.000000000 
Par# 69866# C(  1,  2)( 35, 33)( 16,   1) | 0.739827845 0.664588828 0.803187478 0.035477940 
Par# 69867# C(  1,  1)( 36, 33)( 16,   1) | 0.260172155 0.196812522 0.335411172 0.035477940 
Par# 69868# C(  2,  1)( 36, 33)( 16,   1) | 1.000000000 1.000000000 1.000000000 0.000000000 
Par# 69869# C(  1,  2)( 36, 33)( 16,   1) | 0.739827845 0.664588828 0.803187478 0.035477940 
Par# 69870# C(  1,  1)( 37, 33)( 16,   1) | 0.260172155 0.196812522 0.335411172 0.035477940 
Par# 69871# C(  2,  1)( 37, 33)( 16,   1) | 1.000000000 1.000000000 1.000000000 0.000000000 
Par# 69872# C(  1,  2)( 37, 33)( 16,   1) | 0.739827845 0.664588828 0.803187478 0.035477940 
Par# 69873# C(  1,  1)( 38, 33)( 16,   1) | 0.260172155 0.196812522 0.335411172 0.035477940 
Par# 69874# C(  2,  1)( 38, 33)( 16,   1) | 1.000000000 1.000000000 1.000000000 0.000000000 
Par# 69875# C(  1,  2)( 38, 33)( 16,   1) | 0.739827845 0.664588828 0.803187478 0.035477940 
Par# 69876# C(  1,  1)( 34, 34)( 16,   1) | 0.260172155 0.196812522 0.335411172 0.035477940 
Par# 69877# C(  2,  1)( 34, 34)( 16,   1) | 1.000000000 1.000000000 1.000000000 0.000000000 
Par# 69878# C(  1,  2)( 34, 34)( 16,   1) | 0.739827845 0.664588828 0.803187478 0.035477940 
Par# 69879# C(  1,  1)( 35, 34)( 16,   1) | 0.260172155 0.196812522 0.335411172 0.035477940 
Par# 69880# C(  2,  1)( 35, 34)( 16,   1) | 1.000000000 1.000000000 1.000000000 0.000000000 
Par# 69881# C(  1,  2)( 35, 34)( 16,   1) | 0.739827845 0.664588828 0.803187478 0.035477940 
Par# 69882# C(  1,  1)( 36, 34)( 16,   1) | 0.260172155 0.196812522 0.335411172 0.035477940 
Par# 69883# C(  2,  1)( 36, 34)( 16,   1) | 1.000000000 1.000000000 1.000000000 0.000000000 
Par# 69884# C(  1,  2)( 36, 34)( 16,   1) | 0.739827845 0.664588828 0.803187478 0.035477940 
Par# 69885# C(  1,  1)( 37, 34)( 16,   1) | 0.260172155 0.196812522 0.335411172 0.035477940 
Par# 69886# C(  2,  1)( 37, 34)( 16,   1) | 1.000000000 1.000000000 1.000000000 0.000000000 
Par# 69887# C(  1,  2)( 37, 34)( 16,   1) | 0.739827845 0.664588828 0.803187478 0.035477940 
Par# 69888# C(  1,  1)( 38, 34)( 16,   1) | 0.260172155 0.196812522 0.335411172 0.035477940 
Par# 69889# C(  2,  1)( 38, 34)( 16,   1) | 1.000000000 1.000000000 1.000000000 0.000000000 
Par# 69890# C(  1,  2)( 38, 34)( 16,   1) | 0.739827845 0.664588828 0.803187478 0.035477940 
Par# 69891# C(  1,  1)( 35, 35)( 16,   1) | 0.260172155 0.196812522 0.335411172 0.035477940 
Par# 69892# C(  2,  1)( 35, 35)( 16,   1) | 1.000000000 1.000000000 1.000000000 0.000000000 
Par# 69893# C(  1,  2)( 35, 35)( 16,   1) | 0.739827845 0.664588828 0.803187478 0.035477940 
Par# 69894# C(  1,  1)( 36, 35)( 16,   1) | 0.260172155 0.196812522 0.335411172 0.035477940 
Par# 69895# C(  2,  1)( 36, 35)( 16,   1) | 1.000000000 1.000000000 1.000000000 0.000000000 
Par# 69896# C(  1,  2)( 36, 35)( 16,   1) | 0.739827845 0.664588828 0.803187478 0.035477940 
Par# 69897# C(  1,  1)( 37, 35)( 16,   1) | 0.260172155 0.196812522 0.335411172 0.035477940 
Par# 69898# C(  2,  1)( 37, 35)( 16,   1) | 1.000000000 1.000000000 1.000000000 0.000000000 
Par# 69899# C(  1,  2)( 37, 35)( 16,   1) | 0.739827845 0.664588828 0.803187478 0.035477940 
Par# 69900# C(  1,  1)( 38, 35)( 16,   1) | 0.260172155 0.196812522 0.335411172 0.035477940 
Par# 69901# C(  2,  1)( 38, 35)( 16,   1) | 1.000000000 1.000000000 1.000000000 0.000000000 
Par# 69902# C(  1,  2)( 38, 35)( 16,   1) | 0.739827845 0.664588828 0.803187478 0.035477940 
Par# 69903# C(  1,  1)( 36, 36)( 16,   1) | 0.260172155 0.196812522 0.335411172 0.035477940 
Par# 69904# C(  2,  1)( 36, 36)( 16,   1) | 1.000000000 1.000000000 1.000000000 0.000000000 
Par# 69905# C(  1,  2)( 36, 36)( 16,   1) | 0.739827845 0.664588828 0.803187478 0.035477940 
Par# 69906# C(  1,  1)( 37, 36)( 16,   1) | 0.260172155 0.196812522 0.335411172 0.035477940 
Par# 69907# C(  2,  1)( 37, 36)( 16,   1) | 1.000000000 1.000000000 1.000000000 0.000000000 
Par# 69908# C(  1,  2)( 37, 36)( 16,   1) | 0.739827845 0.664588828 0.803187478 0.035477940 
Par# 69909# C(  1,  1)( 38, 36)( 16,   1) | 0.260172155 0.196812522 0.335411172 0.035477940 
Par# 69910# C(  2,  1)( 38, 36)( 16,   1) | 1.000000000 1.000000000 1.000000000 0.000000000 
Par# 69911# C(  1,  2)( 38, 36)( 16,   1) | 0.739827845 0.664588828 0.803187478 0.035477940 
Par# 69912# C(  1,  1)( 37, 37)( 16,   1) | 0.260172155 0.196812522 0.335411172 0.035477940 
Par# 69913# C(  2,  1)( 37, 37)( 16,   1) | 1.000000000 1.000000000 1.000000000 0.000000000 
Par# 69914# C(  1,  2)( 37, 37)( 16,   1) | 0.739827845 0.664588828 0.803187478 0.035477940 
Par# 69915# C(  1,  1)( 38, 37)( 16,   1) | 0.260172155 0.196812522 0.335411172 0.035477940 
Par# 69916# C(  2,  1)( 38, 37)( 16,   1) | 1.000000000 1.000000000 1.000000000 0.000000000 
Par# 69917# C(  1,  2)( 38, 37)( 16,   1) | 0.739827845 0.664588828 0.803187478 0.035477940 
Par# 69918# C(  1,  1)( 38, 38)( 16,   1) | 0.260172155 0.196812522 0.335411172 0.035477940 
Par# 69919# C(  2,  1)( 38, 38)( 16,   1) | 1.000000000 1.000000000 1.000000000 0.000000000 
Par# 69920# C(  1,  2)( 38, 38)( 16,   1) | 0.739827845 0.664588828 0.803187478 0.035477940 

~~~~~~~~~~~~~~~~~~~~~~~~~~~~~~~~~~~~~~~~~~~~~~~~~~~~~~~~~~~~~~~~~~~~~~
Beta (Mathematical parameters)
~~~~~~~~~~~~~~~~~~~~~~~~~~~~~~~~~~~~~~~~~~~~~~~~~~~~~~~~~~~~~~~~~~~~~~
    Index          Beta | Lower & Upper 95 percent CI | S.E. 
~~~~~~~~~~~~~~~~~~~~~~~~~~~~~~~~~~~~~~~~~~~~~~~~~~~~~~~~~~~~~~~~~~~~~~
Beta#   1# | -0.303738056 -1.913274760 +1.305798647 +0.821192196 
Beta#   2# | -0.513869849 -2.122440844 +1.094701146 +0.820699487 
Beta#   3# | +0.337028870 +0.186310164 +0.487747575 +0.076897299 
Beta#   4# | -0.140135266 -0.284259409 +0.003988876 +0.073532726 
Beta#   5# | +0.508699044 +0.334683832 +0.682714257 +0.088783272 
Beta#   6# | +0.137457116 -1.993246190 +2.268160422 +1.087093523 
Beta#   7# | +0.981016122 -1.118172910 +3.080205155 +1.071014812 
Beta#   8# | +0.555145371 -1.574551871 +2.684842612 +1.086580225 
Beta#   9# | -0.261644540 -2.078350483 +1.555061402 +0.926890787 
Beta#  10# | -14.709103605 -14.779318170 -14.638889039 +0.035823758 
Beta#  11# | +0.286409954 -1.518165740 +2.090985648 +0.920701885 
Beta#  12# | +0.717391890 -1.090308176 +2.525091957 +0.922295952 
Beta#  13# | -0.174214271 -1.891338584 +1.542910041 +0.876083833 
Beta#  14# | +0.627743166 -1.064411829 +2.319898160 +0.863344385 
Beta#  15# | +0.701674735 -1.007629984 +2.410979454 +0.872094244 
Beta#  16# | +0.094273460 -1.729647747 +1.918194666 +0.930572044 
Beta#  17# | +0.973224089 -0.712935887 +2.659384064 +0.860285702 
Beta#  18# | +0.626855845 -1.048523314 +2.302235004 +0.854785285 
Beta#  19# | +0.476237178 -1.203748647 +2.156223004 +0.857135625 
Beta#  20# | -0.109520195 -1.759423824 +1.540383435 +0.841787566 
Beta#  21# | -0.031798033 -1.683189049 +1.619592983 +0.842546437 
Beta#  22# | +0.597323948 -1.046886293 +2.241534189 +0.838882776 
Beta#  23# | +0.459039425 -1.180043146 +2.098121996 +0.836266618 
Beta#  24# | +0.472751369 -1.156080358 +2.101583097 +0.831036596 
Beta#  25# | +0.764227662 -0.889630807 +2.418086132 +0.843805342 
Beta#  26# | +0.189526376 -1.430748278 +1.809801031 +0.826670742 
Beta#  27# | +0.213275142 -1.403320417 +1.829870701 +0.824793653 
Beta#  28# | +0.488523842 -1.144932897 +2.121980580 +0.833396295 
Beta#  29# | +0.358152994 -1.260796082 +1.977102071 +0.825994427 
Beta#  30# | +0.686695379 -0.946569150 +2.319959908 +0.833298229 
Beta#  31# | -0.027651848 -1.636254103 +1.580950407 +0.820715436 
Beta#  32# | +0.269728929 -1.345479503 +1.884937360 +0.824085935 
Beta#  33# | +0.137029654 -1.490988562 +1.765047870 +0.830621539 
Beta#  34# | +0.019328807 -1.607377627 +1.646035241 +0.829952262 
Beta#  35# | +0.526605189 -1.092527484 +2.145737863 +0.826088099 
Beta#  36# | +0.220736498 -1.401581720 +1.843054716 +0.827713377 
Beta#  37# | -0.157071376 -1.782072981 +1.467930230 +0.829082452 
Beta#  38# | +0.125097667 -1.495138244 +1.745333579 +0.826650975 
Beta#  39# | +0.592179876 -1.038230829 +2.222590582 +0.831842197 
Beta#  40# | +0.259300100 -1.375683028 +1.894283228 +0.834175065 
Beta#  41# | +0.585072463 -1.037931089 +2.208076015 +0.828063037 
#####################################################################
Beta#  42# | +1.524156665 +1.222406330 +1.825907000 +0.153954253 
Beta#  43# | +1.866576370 +1.509740750 +2.223411991 +0.182058990 
Beta#  44# | +0.721898826 +0.453165298 +0.990632354 +0.137108943 
Beta#  45# | +1.792328180 +1.408633834 +2.176022526 +0.195762421 
Beta#  46# | +1.093121867 +0.721604410 +1.464639323 +0.189549723 
Beta#  47# | +0.851958800 +0.512580658 +1.191336942 +0.173152113 
Beta#  48# | +0.813134880 +0.431277220 +1.194992540 +0.194825337 
Beta#  49# | +1.045073969 +0.683811389 +1.406336549 +0.184317643 
#####################################################################

---------------------------
Hessian eigenvalues 
---------------------------
   -0.04046187 
    0.00000082 
    1.57016861 
    2.00783243 
    2.49069657 
    4.54905873 
    4.74014564 
    5.50426720 
    6.08638430 
    9.70525033 
   10.51030847 
   12.84308627 
   14.12019465 
   16.05711419 
   19.52427683 
   22.28286752 
   23.76765444 
   24.64574808 
   25.78372136 
   26.52335723 
   29.17703986 
   29.77131050 
   30.08277712 
   34.33054053 
   35.36052117 
   36.63065230 
   37.18434182 
   41.49951237 
   42.23942335 
   45.07950263 
   47.34782352 
   47.54707484 
   48.30462410 
   48.80217987 
   50.06273211 
   54.75660596 
   56.55919878 
   59.09979144 
   64.02218027 
   64.66421798 
   70.19439491 
   74.77502351 
   75.67256423 
   83.50475969 
  101.19564936 
  245.20111157 
  368.70243017 
  561.85766556 
 1154.25061577 
```
