## Supplementary material for "Identifying drivers of spatio-temporal variation in survival in four blue tit populations": E-Surge_Models: phi(a+pop+winterMOI)p(s.pop) CI.out (part 6 of 7)

```
Par# 53399# C(  1,  2)( 18, 14)(  9,   1) | 0.753402114 0.677913361 0.816000397 0.035322460 
Par# 53400# C(  1,  1)( 19, 14)(  9,   1) | 0.246597886 0.183999603 0.322086639 0.035322460 
Par# 53401# C(  2,  1)( 19, 14)(  9,   1) | 1.000000000 1.000000000 1.000000000 0.000000000 
Par# 53402# C(  1,  2)( 19, 14)(  9,   1) | 0.753402114 0.677913361 0.816000397 0.035322460 
Par# 53403# C(  1,  1)( 20, 14)(  9,   1) | 0.246597886 0.183999603 0.322086639 0.035322460 
Par# 53404# C(  2,  1)( 20, 14)(  9,   1) | 1.000000000 1.000000000 1.000000000 0.000000000 
Par# 53405# C(  1,  2)( 20, 14)(  9,   1) | 0.753402114 0.677913361 0.816000397 0.035322460 
Par# 53406# C(  1,  1)( 21, 14)(  9,   1) | 0.246597886 0.183999603 0.322086639 0.035322460 
Par# 53407# C(  2,  1)( 21, 14)(  9,   1) | 1.000000000 1.000000000 1.000000000 0.000000000 
Par# 53408# C(  1,  2)( 21, 14)(  9,   1) | 0.753402114 0.677913361 0.816000397 0.035322460 
Par# 53409# C(  1,  1)( 22, 14)(  9,   1) | 0.246597886 0.183999603 0.322086639 0.035322460 
Par# 53410# C(  2,  1)( 22, 14)(  9,   1) | 1.000000000 1.000000000 1.000000000 0.000000000 
Par# 53411# C(  1,  2)( 22, 14)(  9,   1) | 0.753402114 0.677913361 0.816000397 0.035322460 
Par# 53412# C(  1,  1)( 23, 14)(  9,   1) | 0.246597886 0.183999603 0.322086639 0.035322460 
Par# 53413# C(  2,  1)( 23, 14)(  9,   1) | 1.000000000 1.000000000 1.000000000 0.000000000 
Par# 53414# C(  1,  2)( 23, 14)(  9,   1) | 0.753402114 0.677913361 0.816000397 0.035322460 
Par# 53415# C(  1,  1)( 24, 14)(  9,   1) | 0.246597886 0.183999603 0.322086639 0.035322460 
Par# 53416# C(  2,  1)( 24, 14)(  9,   1) | 1.000000000 1.000000000 1.000000000 0.000000000 
Par# 53417# C(  1,  2)( 24, 14)(  9,   1) | 0.753402114 0.677913361 0.816000397 0.035322460 
Par# 53418# C(  1,  1)( 25, 14)(  9,   1) | 0.246597886 0.183999603 0.322086639 0.035322460 
Par# 53419# C(  2,  1)( 25, 14)(  9,   1) | 1.000000000 1.000000000 1.000000000 0.000000000 
Par# 53420# C(  1,  2)( 25, 14)(  9,   1) | 0.753402114 0.677913361 0.816000397 0.035322460 
Par# 53421# C(  1,  1)( 26, 14)(  9,   1) | 0.246597886 0.183999603 0.322086639 0.035322460 
Par# 53422# C(  2,  1)( 26, 14)(  9,   1) | 1.000000000 1.000000000 1.000000000 0.000000000 
Par# 53423# C(  1,  2)( 26, 14)(  9,   1) | 0.753402114 0.677913361 0.816000397 0.035322460 
Par# 53424# C(  1,  1)( 27, 14)(  9,   1) | 0.246597886 0.183999603 0.322086639 0.035322460 
Par# 53425# C(  2,  1)( 27, 14)(  9,   1) | 1.000000000 1.000000000 1.000000000 0.000000000 
Par# 53426# C(  1,  2)( 27, 14)(  9,   1) | 0.753402114 0.677913361 0.816000397 0.035322460 
Par# 53427# C(  1,  1)( 28, 14)(  9,   1) | 0.246597886 0.183999603 0.322086639 0.035322460 
Par# 53428# C(  2,  1)( 28, 14)(  9,   1) | 1.000000000 1.000000000 1.000000000 0.000000000 
Par# 53429# C(  1,  2)( 28, 14)(  9,   1) | 0.753402114 0.677913361 0.816000397 0.035322460 
Par# 53430# C(  1,  1)( 29, 14)(  9,   1) | 0.246597886 0.183999603 0.322086639 0.035322460 
Par# 53431# C(  2,  1)( 29, 14)(  9,   1) | 1.000000000 1.000000000 1.000000000 0.000000000 
Par# 53432# C(  1,  2)( 29, 14)(  9,   1) | 0.753402114 0.677913361 0.816000397 0.035322460 
Par# 53433# C(  1,  1)( 30, 14)(  9,   1) | 0.246597886 0.183999603 0.322086639 0.035322460 
Par# 53434# C(  2,  1)( 30, 14)(  9,   1) | 1.000000000 1.000000000 1.000000000 0.000000000 
Par# 53435# C(  1,  2)( 30, 14)(  9,   1) | 0.753402114 0.677913361 0.816000397 0.035322460 
Par# 53436# C(  1,  1)( 31, 14)(  9,   1) | 0.246597886 0.183999603 0.322086639 0.035322460 
Par# 53437# C(  2,  1)( 31, 14)(  9,   1) | 1.000000000 1.000000000 1.000000000 0.000000000 
Par# 53438# C(  1,  2)( 31, 14)(  9,   1) | 0.753402114 0.677913361 0.816000397 0.035322460 
Par# 53439# C(  1,  1)( 32, 14)(  9,   1) | 0.246597886 0.183999603 0.322086639 0.035322460 
Par# 53440# C(  2,  1)( 32, 14)(  9,   1) | 1.000000000 1.000000000 1.000000000 0.000000000 
Par# 53441# C(  1,  2)( 32, 14)(  9,   1) | 0.753402114 0.677913361 0.816000397 0.035322460 
Par# 53442# C(  1,  1)( 33, 14)(  9,   1) | 0.246597886 0.183999603 0.322086639 0.035322460 
Par# 53443# C(  2,  1)( 33, 14)(  9,   1) | 1.000000000 1.000000000 1.000000000 0.000000000 
Par# 53444# C(  1,  2)( 33, 14)(  9,   1) | 0.753402114 0.677913361 0.816000397 0.035322460 
Par# 53445# C(  1,  1)( 34, 14)(  9,   1) | 0.246597886 0.183999603 0.322086639 0.035322460 
Par# 53446# C(  2,  1)( 34, 14)(  9,   1) | 1.000000000 1.000000000 1.000000000 0.000000000 
Par# 53447# C(  1,  2)( 34, 14)(  9,   1) | 0.753402114 0.677913361 0.816000397 0.035322460 
Par# 53448# C(  1,  1)( 35, 14)(  9,   1) | 0.246597886 0.183999603 0.322086639 0.035322460 
Par# 53449# C(  2,  1)( 35, 14)(  9,   1) | 1.000000000 1.000000000 1.000000000 0.000000000 
Par# 53450# C(  1,  2)( 35, 14)(  9,   1) | 0.753402114 0.677913361 0.816000397 0.035322460 
Par# 53451# C(  1,  1)( 36, 14)(  9,   1) | 0.246597886 0.183999603 0.322086639 0.035322460 
Par# 53452# C(  2,  1)( 36, 14)(  9,   1) | 1.000000000 1.000000000 1.000000000 0.000000000 
Par# 53453# C(  1,  2)( 36, 14)(  9,   1) | 0.753402114 0.677913361 0.816000397 0.035322460 
Par# 53454# C(  1,  1)( 37, 14)(  9,   1) | 0.246597886 0.183999603 0.322086639 0.035322460 
Par# 53455# C(  2,  1)( 37, 14)(  9,   1) | 1.000000000 1.000000000 1.000000000 0.000000000 
Par# 53456# C(  1,  2)( 37, 14)(  9,   1) | 0.753402114 0.677913361 0.816000397 0.035322460 
Par# 53457# C(  1,  1)( 38, 14)(  9,   1) | 0.246597886 0.183999603 0.322086639 0.035322460 
Par# 53458# C(  2,  1)( 38, 14)(  9,   1) | 1.000000000 1.000000000 1.000000000 0.000000000 
Par# 53459# C(  1,  2)( 38, 14)(  9,   1) | 0.753402114 0.677913361 0.816000397 0.035322460 
Par# 53460# C(  1,  1)( 15, 15)(  9,   1) | 0.246597886 0.183999603 0.322086639 0.035322460 
Par# 53461# C(  2,  1)( 15, 15)(  9,   1) | 1.000000000 1.000000000 1.000000000 0.000000000 
Par# 53462# C(  1,  2)( 15, 15)(  9,   1) | 0.753402114 0.677913361 0.816000397 0.035322460 
Par# 53463# C(  1,  1)( 16, 15)(  9,   1) | 0.246597886 0.183999603 0.322086639 0.035322460 
Par# 53464# C(  2,  1)( 16, 15)(  9,   1) | 1.000000000 1.000000000 1.000000000 0.000000000 
Par# 53465# C(  1,  2)( 16, 15)(  9,   1) | 0.753402114 0.677913361 0.816000397 0.035322460 
Par# 53466# C(  1,  1)( 17, 15)(  9,   1) | 0.246597886 0.183999603 0.322086639 0.035322460 
Par# 53467# C(  2,  1)( 17, 15)(  9,   1) | 1.000000000 1.000000000 1.000000000 0.000000000 
Par# 53468# C(  1,  2)( 17, 15)(  9,   1) | 0.753402114 0.677913361 0.816000397 0.035322460 
Par# 53469# C(  1,  1)( 18, 15)(  9,   1) | 0.246597886 0.183999603 0.322086639 0.035322460 
Par# 53470# C(  2,  1)( 18, 15)(  9,   1) | 1.000000000 1.000000000 1.000000000 0.000000000 
Par# 53471# C(  1,  2)( 18, 15)(  9,   1) | 0.753402114 0.677913361 0.816000397 0.035322460 
Par# 53472# C(  1,  1)( 19, 15)(  9,   1) | 0.246597886 0.183999603 0.322086639 0.035322460 
Par# 53473# C(  2,  1)( 19, 15)(  9,   1) | 1.000000000 1.000000000 1.000000000 0.000000000 
Par# 53474# C(  1,  2)( 19, 15)(  9,   1) | 0.753402114 0.677913361 0.816000397 0.035322460 
Par# 53475# C(  1,  1)( 20, 15)(  9,   1) | 0.246597886 0.183999603 0.322086639 0.035322460 
Par# 53476# C(  2,  1)( 20, 15)(  9,   1) | 1.000000000 1.000000000 1.000000000 0.000000000 
Par# 53477# C(  1,  2)( 20, 15)(  9,   1) | 0.753402114 0.677913361 0.816000397 0.035322460 
Par# 53478# C(  1,  1)( 21, 15)(  9,   1) | 0.246597886 0.183999603 0.322086639 0.035322460 
Par# 53479# C(  2,  1)( 21, 15)(  9,   1) | 1.000000000 1.000000000 1.000000000 0.000000000 
Par# 53480# C(  1,  2)( 21, 15)(  9,   1) | 0.753402114 0.677913361 0.816000397 0.035322460 
Par# 53481# C(  1,  1)( 22, 15)(  9,   1) | 0.246597886 0.183999603 0.322086639 0.035322460 
Par# 53482# C(  2,  1)( 22, 15)(  9,   1) | 1.000000000 1.000000000 1.000000000 0.000000000 
Par# 53483# C(  1,  2)( 22, 15)(  9,   1) | 0.753402114 0.677913361 0.816000397 0.035322460 
Par# 53484# C(  1,  1)( 23, 15)(  9,   1) | 0.246597886 0.183999603 0.322086639 0.035322460 
Par# 53485# C(  2,  1)( 23, 15)(  9,   1) | 1.000000000 1.000000000 1.000000000 0.000000000 
Par# 53486# C(  1,  2)( 23, 15)(  9,   1) | 0.753402114 0.677913361 0.816000397 0.035322460 
Par# 53487# C(  1,  1)( 24, 15)(  9,   1) | 0.246597886 0.183999603 0.322086639 0.035322460 
Par# 53488# C(  2,  1)( 24, 15)(  9,   1) | 1.000000000 1.000000000 1.000000000 0.000000000 
Par# 53489# C(  1,  2)( 24, 15)(  9,   1) | 0.753402114 0.677913361 0.816000397 0.035322460 
Par# 53490# C(  1,  1)( 25, 15)(  9,   1) | 0.246597886 0.183999603 0.322086639 0.035322460 
Par# 53491# C(  2,  1)( 25, 15)(  9,   1) | 1.000000000 1.000000000 1.000000000 0.000000000 
Par# 53492# C(  1,  2)( 25, 15)(  9,   1) | 0.753402114 0.677913361 0.816000397 0.035322460 
Par# 53493# C(  1,  1)( 26, 15)(  9,   1) | 0.246597886 0.183999603 0.322086639 0.035322460 
Par# 53494# C(  2,  1)( 26, 15)(  9,   1) | 1.000000000 1.000000000 1.000000000 0.000000000 
Par# 53495# C(  1,  2)( 26, 15)(  9,   1) | 0.753402114 0.677913361 0.816000397 0.035322460 
Par# 53496# C(  1,  1)( 27, 15)(  9,   1) | 0.246597886 0.183999603 0.322086639 0.035322460 
Par# 53497# C(  2,  1)( 27, 15)(  9,   1) | 1.000000000 1.000000000 1.000000000 0.000000000 
Par# 53498# C(  1,  2)( 27, 15)(  9,   1) | 0.753402114 0.677913361 0.816000397 0.035322460 
Par# 53499# C(  1,  1)( 28, 15)(  9,   1) | 0.246597886 0.183999603 0.322086639 0.035322460 
Par# 53500# C(  2,  1)( 28, 15)(  9,   1) | 1.000000000 1.000000000 1.000000000 0.000000000 
Par# 53501# C(  1,  2)( 28, 15)(  9,   1) | 0.753402114 0.677913361 0.816000397 0.035322460 
Par# 53502# C(  1,  1)( 29, 15)(  9,   1) | 0.246597886 0.183999603 0.322086639 0.035322460 
Par# 53503# C(  2,  1)( 29, 15)(  9,   1) | 1.000000000 1.000000000 1.000000000 0.000000000 
Par# 53504# C(  1,  2)( 29, 15)(  9,   1) | 0.753402114 0.677913361 0.816000397 0.035322460 
Par# 53505# C(  1,  1)( 30, 15)(  9,   1) | 0.246597886 0.183999603 0.322086639 0.035322460 
Par# 53506# C(  2,  1)( 30, 15)(  9,   1) | 1.000000000 1.000000000 1.000000000 0.000000000 
Par# 53507# C(  1,  2)( 30, 15)(  9,   1) | 0.753402114 0.677913361 0.816000397 0.035322460 
Par# 53508# C(  1,  1)( 31, 15)(  9,   1) | 0.246597886 0.183999603 0.322086639 0.035322460 
Par# 53509# C(  2,  1)( 31, 15)(  9,   1) | 1.000000000 1.000000000 1.000000000 0.000000000 
Par# 53510# C(  1,  2)( 31, 15)(  9,   1) | 0.753402114 0.677913361 0.816000397 0.035322460 
Par# 53511# C(  1,  1)( 32, 15)(  9,   1) | 0.246597886 0.183999603 0.322086639 0.035322460 
Par# 53512# C(  2,  1)( 32, 15)(  9,   1) | 1.000000000 1.000000000 1.000000000 0.000000000 
Par# 53513# C(  1,  2)( 32, 15)(  9,   1) | 0.753402114 0.677913361 0.816000397 0.035322460 
Par# 53514# C(  1,  1)( 33, 15)(  9,   1) | 0.246597886 0.183999603 0.322086639 0.035322460 
Par# 53515# C(  2,  1)( 33, 15)(  9,   1) | 1.000000000 1.000000000 1.000000000 0.000000000 
Par# 53516# C(  1,  2)( 33, 15)(  9,   1) | 0.753402114 0.677913361 0.816000397 0.035322460 
Par# 53517# C(  1,  1)( 34, 15)(  9,   1) | 0.246597886 0.183999603 0.322086639 0.035322460 
Par# 53518# C(  2,  1)( 34, 15)(  9,   1) | 1.000000000 1.000000000 1.000000000 0.000000000 
Par# 53519# C(  1,  2)( 34, 15)(  9,   1) | 0.753402114 0.677913361 0.816000397 0.035322460 
Par# 53520# C(  1,  1)( 35, 15)(  9,   1) | 0.246597886 0.183999603 0.322086639 0.035322460 
Par# 53521# C(  2,  1)( 35, 15)(  9,   1) | 1.000000000 1.000000000 1.000000000 0.000000000 
Par# 53522# C(  1,  2)( 35, 15)(  9,   1) | 0.753402114 0.677913361 0.816000397 0.035322460 
Par# 53523# C(  1,  1)( 36, 15)(  9,   1) | 0.246597886 0.183999603 0.322086639 0.035322460 
Par# 53524# C(  2,  1)( 36, 15)(  9,   1) | 1.000000000 1.000000000 1.000000000 0.000000000 
Par# 53525# C(  1,  2)( 36, 15)(  9,   1) | 0.753402114 0.677913361 0.816000397 0.035322460 
Par# 53526# C(  1,  1)( 37, 15)(  9,   1) | 0.246597886 0.183999603 0.322086639 0.035322460 
Par# 53527# C(  2,  1)( 37, 15)(  9,   1) | 1.000000000 1.000000000 1.000000000 0.000000000 
Par# 53528# C(  1,  2)( 37, 15)(  9,   1) | 0.753402114 0.677913361 0.816000397 0.035322460 
Par# 53529# C(  1,  1)( 38, 15)(  9,   1) | 0.246597886 0.183999603 0.322086639 0.035322460 
Par# 53530# C(  2,  1)( 38, 15)(  9,   1) | 1.000000000 1.000000000 1.000000000 0.000000000 
Par# 53531# C(  1,  2)( 38, 15)(  9,   1) | 0.753402114 0.677913361 0.816000397 0.035322460 
Par# 53532# C(  1,  1)( 16, 16)(  9,   1) | 0.246597886 0.183999603 0.322086639 0.035322460 
Par# 53533# C(  2,  1)( 16, 16)(  9,   1) | 1.000000000 1.000000000 1.000000000 0.000000000 
Par# 53534# C(  1,  2)( 16, 16)(  9,   1) | 0.753402114 0.677913361 0.816000397 0.035322460 
Par# 53535# C(  1,  1)( 17, 16)(  9,   1) | 0.246597886 0.183999603 0.322086639 0.035322460 
Par# 53536# C(  2,  1)( 17, 16)(  9,   1) | 1.000000000 1.000000000 1.000000000 0.000000000 
Par# 53537# C(  1,  2)( 17, 16)(  9,   1) | 0.753402114 0.677913361 0.816000397 0.035322460 
Par# 53538# C(  1,  1)( 18, 16)(  9,   1) | 0.246597886 0.183999603 0.322086639 0.035322460 
Par# 53539# C(  2,  1)( 18, 16)(  9,   1) | 1.000000000 1.000000000 1.000000000 0.000000000 
Par# 53540# C(  1,  2)( 18, 16)(  9,   1) | 0.753402114 0.677913361 0.816000397 0.035322460 
Par# 53541# C(  1,  1)( 19, 16)(  9,   1) | 0.246597886 0.183999603 0.322086639 0.035322460 
Par# 53542# C(  2,  1)( 19, 16)(  9,   1) | 1.000000000 1.000000000 1.000000000 0.000000000 
Par# 53543# C(  1,  2)( 19, 16)(  9,   1) | 0.753402114 0.677913361 0.816000397 0.035322460 
Par# 53544# C(  1,  1)( 20, 16)(  9,   1) | 0.246597886 0.183999603 0.322086639 0.035322460 
Par# 53545# C(  2,  1)( 20, 16)(  9,   1) | 1.000000000 1.000000000 1.000000000 0.000000000 
Par# 53546# C(  1,  2)( 20, 16)(  9,   1) | 0.753402114 0.677913361 0.816000397 0.035322460 
Par# 53547# C(  1,  1)( 21, 16)(  9,   1) | 0.246597886 0.183999603 0.322086639 0.035322460 
Par# 53548# C(  2,  1)( 21, 16)(  9,   1) | 1.000000000 1.000000000 1.000000000 0.000000000 
Par# 53549# C(  1,  2)( 21, 16)(  9,   1) | 0.753402114 0.677913361 0.816000397 0.035322460 
Par# 53550# C(  1,  1)( 22, 16)(  9,   1) | 0.246597886 0.183999603 0.322086639 0.035322460 
Par# 53551# C(  2,  1)( 22, 16)(  9,   1) | 1.000000000 1.000000000 1.000000000 0.000000000 
Par# 53552# C(  1,  2)( 22, 16)(  9,   1) | 0.753402114 0.677913361 0.816000397 0.035322460 
Par# 53553# C(  1,  1)( 23, 16)(  9,   1) | 0.246597886 0.183999603 0.322086639 0.035322460 
Par# 53554# C(  2,  1)( 23, 16)(  9,   1) | 1.000000000 1.000000000 1.000000000 0.000000000 
Par# 53555# C(  1,  2)( 23, 16)(  9,   1) | 0.753402114 0.677913361 0.816000397 0.035322460 
Par# 53556# C(  1,  1)( 24, 16)(  9,   1) | 0.246597886 0.183999603 0.322086639 0.035322460 
Par# 53557# C(  2,  1)( 24, 16)(  9,   1) | 1.000000000 1.000000000 1.000000000 0.000000000 
Par# 53558# C(  1,  2)( 24, 16)(  9,   1) | 0.753402114 0.677913361 0.816000397 0.035322460 
Par# 53559# C(  1,  1)( 25, 16)(  9,   1) | 0.246597886 0.183999603 0.322086639 0.035322460 
Par# 53560# C(  2,  1)( 25, 16)(  9,   1) | 1.000000000 1.000000000 1.000000000 0.000000000 
Par# 53561# C(  1,  2)( 25, 16)(  9,   1) | 0.753402114 0.677913361 0.816000397 0.035322460 
Par# 53562# C(  1,  1)( 26, 16)(  9,   1) | 0.246597886 0.183999603 0.322086639 0.035322460 
Par# 53563# C(  2,  1)( 26, 16)(  9,   1) | 1.000000000 1.000000000 1.000000000 0.000000000 
Par# 53564# C(  1,  2)( 26, 16)(  9,   1) | 0.753402114 0.677913361 0.816000397 0.035322460 
Par# 53565# C(  1,  1)( 27, 16)(  9,   1) | 0.246597886 0.183999603 0.322086639 0.035322460 
Par# 53566# C(  2,  1)( 27, 16)(  9,   1) | 1.000000000 1.000000000 1.000000000 0.000000000 
Par# 53567# C(  1,  2)( 27, 16)(  9,   1) | 0.753402114 0.677913361 0.816000397 0.035322460 
Par# 53568# C(  1,  1)( 28, 16)(  9,   1) | 0.246597886 0.183999603 0.322086639 0.035322460 
Par# 53569# C(  2,  1)( 28, 16)(  9,   1) | 1.000000000 1.000000000 1.000000000 0.000000000 
Par# 53570# C(  1,  2)( 28, 16)(  9,   1) | 0.753402114 0.677913361 0.816000397 0.035322460 
Par# 53571# C(  1,  1)( 29, 16)(  9,   1) | 0.246597886 0.183999603 0.322086639 0.035322460 
Par# 53572# C(  2,  1)( 29, 16)(  9,   1) | 1.000000000 1.000000000 1.000000000 0.000000000 
Par# 53573# C(  1,  2)( 29, 16)(  9,   1) | 0.753402114 0.677913361 0.816000397 0.035322460 
Par# 53574# C(  1,  1)( 30, 16)(  9,   1) | 0.246597886 0.183999603 0.322086639 0.035322460 
Par# 53575# C(  2,  1)( 30, 16)(  9,   1) | 1.000000000 1.000000000 1.000000000 0.000000000 
Par# 53576# C(  1,  2)( 30, 16)(  9,   1) | 0.753402114 0.677913361 0.816000397 0.035322460 
Par# 53577# C(  1,  1)( 31, 16)(  9,   1) | 0.246597886 0.183999603 0.322086639 0.035322460 
Par# 53578# C(  2,  1)( 31, 16)(  9,   1) | 1.000000000 1.000000000 1.000000000 0.000000000 
Par# 53579# C(  1,  2)( 31, 16)(  9,   1) | 0.753402114 0.677913361 0.816000397 0.035322460 
Par# 53580# C(  1,  1)( 32, 16)(  9,   1) | 0.246597886 0.183999603 0.322086639 0.035322460 
Par# 53581# C(  2,  1)( 32, 16)(  9,   1) | 1.000000000 1.000000000 1.000000000 0.000000000 
Par# 53582# C(  1,  2)( 32, 16)(  9,   1) | 0.753402114 0.677913361 0.816000397 0.035322460 
Par# 53583# C(  1,  1)( 33, 16)(  9,   1) | 0.246597886 0.183999603 0.322086639 0.035322460 
Par# 53584# C(  2,  1)( 33, 16)(  9,   1) | 1.000000000 1.000000000 1.000000000 0.000000000 
Par# 53585# C(  1,  2)( 33, 16)(  9,   1) | 0.753402114 0.677913361 0.816000397 0.035322460 
Par# 53586# C(  1,  1)( 34, 16)(  9,   1) | 0.246597886 0.183999603 0.322086639 0.035322460 
Par# 53587# C(  2,  1)( 34, 16)(  9,   1) | 1.000000000 1.000000000 1.000000000 0.000000000 
Par# 53588# C(  1,  2)( 34, 16)(  9,   1) | 0.753402114 0.677913361 0.816000397 0.035322460 
Par# 53589# C(  1,  1)( 35, 16)(  9,   1) | 0.246597886 0.183999603 0.322086639 0.035322460 
Par# 53590# C(  2,  1)( 35, 16)(  9,   1) | 1.000000000 1.000000000 1.000000000 0.000000000 
Par# 53591# C(  1,  2)( 35, 16)(  9,   1) | 0.753402114 0.677913361 0.816000397 0.035322460 
Par# 53592# C(  1,  1)( 36, 16)(  9,   1) | 0.246597886 0.183999603 0.322086639 0.035322460 
Par# 53593# C(  2,  1)( 36, 16)(  9,   1) | 1.000000000 1.000000000 1.000000000 0.000000000 
Par# 53594# C(  1,  2)( 36, 16)(  9,   1) | 0.753402114 0.677913361 0.816000397 0.035322460 
Par# 53595# C(  1,  1)( 37, 16)(  9,   1) | 0.246597886 0.183999603 0.322086639 0.035322460 
Par# 53596# C(  2,  1)( 37, 16)(  9,   1) | 1.000000000 1.000000000 1.000000000 0.000000000 
Par# 53597# C(  1,  2)( 37, 16)(  9,   1) | 0.753402114 0.677913361 0.816000397 0.035322460 
Par# 53598# C(  1,  1)( 38, 16)(  9,   1) | 0.246597886 0.183999603 0.322086639 0.035322460 
Par# 53599# C(  2,  1)( 38, 16)(  9,   1) | 1.000000000 1.000000000 1.000000000 0.000000000 
Par# 53600# C(  1,  2)( 38, 16)(  9,   1) | 0.753402114 0.677913361 0.816000397 0.035322460 
Par# 53601# C(  1,  1)( 17, 17)(  9,   1) | 0.246597886 0.183999603 0.322086639 0.035322460 
Par# 53602# C(  2,  1)( 17, 17)(  9,   1) | 1.000000000 1.000000000 1.000000000 0.000000000 
Par# 53603# C(  1,  2)( 17, 17)(  9,   1) | 0.753402114 0.677913361 0.816000397 0.035322460 
Par# 53604# C(  1,  1)( 18, 17)(  9,   1) | 0.246597886 0.183999603 0.322086639 0.035322460 
Par# 53605# C(  2,  1)( 18, 17)(  9,   1) | 1.000000000 1.000000000 1.000000000 0.000000000 
Par# 53606# C(  1,  2)( 18, 17)(  9,   1) | 0.753402114 0.677913361 0.816000397 0.035322460 
Par# 53607# C(  1,  1)( 19, 17)(  9,   1) | 0.246597886 0.183999603 0.322086639 0.035322460 
Par# 53608# C(  2,  1)( 19, 17)(  9,   1) | 1.000000000 1.000000000 1.000000000 0.000000000 
Par# 53609# C(  1,  2)( 19, 17)(  9,   1) | 0.753402114 0.677913361 0.816000397 0.035322460 
Par# 53610# C(  1,  1)( 20, 17)(  9,   1) | 0.246597886 0.183999603 0.322086639 0.035322460 
Par# 53611# C(  2,  1)( 20, 17)(  9,   1) | 1.000000000 1.000000000 1.000000000 0.000000000 
Par# 53612# C(  1,  2)( 20, 17)(  9,   1) | 0.753402114 0.677913361 0.816000397 0.035322460 
Par# 53613# C(  1,  1)( 21, 17)(  9,   1) | 0.246597886 0.183999603 0.322086639 0.035322460 
Par# 53614# C(  2,  1)( 21, 17)(  9,   1) | 1.000000000 1.000000000 1.000000000 0.000000000 
Par# 53615# C(  1,  2)( 21, 17)(  9,   1) | 0.753402114 0.677913361 0.816000397 0.035322460 
Par# 53616# C(  1,  1)( 22, 17)(  9,   1) | 0.246597886 0.183999603 0.322086639 0.035322460 
Par# 53617# C(  2,  1)( 22, 17)(  9,   1) | 1.000000000 1.000000000 1.000000000 0.000000000 
Par# 53618# C(  1,  2)( 22, 17)(  9,   1) | 0.753402114 0.677913361 0.816000397 0.035322460 
Par# 53619# C(  1,  1)( 23, 17)(  9,   1) | 0.246597886 0.183999603 0.322086639 0.035322460 
Par# 53620# C(  2,  1)( 23, 17)(  9,   1) | 1.000000000 1.000000000 1.000000000 0.000000000 
Par# 53621# C(  1,  2)( 23, 17)(  9,   1) | 0.753402114 0.677913361 0.816000397 0.035322460 
Par# 53622# C(  1,  1)( 24, 17)(  9,   1) | 0.246597886 0.183999603 0.322086639 0.035322460 
Par# 53623# C(  2,  1)( 24, 17)(  9,   1) | 1.000000000 1.000000000 1.000000000 0.000000000 
Par# 53624# C(  1,  2)( 24, 17)(  9,   1) | 0.753402114 0.677913361 0.816000397 0.035322460 
Par# 53625# C(  1,  1)( 25, 17)(  9,   1) | 0.246597886 0.183999603 0.322086639 0.035322460 
Par# 53626# C(  2,  1)( 25, 17)(  9,   1) | 1.000000000 1.000000000 1.000000000 0.000000000 
Par# 53627# C(  1,  2)( 25, 17)(  9,   1) | 0.753402114 0.677913361 0.816000397 0.035322460 
Par# 53628# C(  1,  1)( 26, 17)(  9,   1) | 0.246597886 0.183999603 0.322086639 0.035322460 
Par# 53629# C(  2,  1)( 26, 17)(  9,   1) | 1.000000000 1.000000000 1.000000000 0.000000000 
Par# 53630# C(  1,  2)( 26, 17)(  9,   1) | 0.753402114 0.677913361 0.816000397 0.035322460 
Par# 53631# C(  1,  1)( 27, 17)(  9,   1) | 0.246597886 0.183999603 0.322086639 0.035322460 
Par# 53632# C(  2,  1)( 27, 17)(  9,   1) | 1.000000000 1.000000000 1.000000000 0.000000000 
Par# 53633# C(  1,  2)( 27, 17)(  9,   1) | 0.753402114 0.677913361 0.816000397 0.035322460 
Par# 53634# C(  1,  1)( 28, 17)(  9,   1) | 0.246597886 0.183999603 0.322086639 0.035322460 
Par# 53635# C(  2,  1)( 28, 17)(  9,   1) | 1.000000000 1.000000000 1.000000000 0.000000000 
Par# 53636# C(  1,  2)( 28, 17)(  9,   1) | 0.753402114 0.677913361 0.816000397 0.035322460 
Par# 53637# C(  1,  1)( 29, 17)(  9,   1) | 0.246597886 0.183999603 0.322086639 0.035322460 
Par# 53638# C(  2,  1)( 29, 17)(  9,   1) | 1.000000000 1.000000000 1.000000000 0.000000000 
Par# 53639# C(  1,  2)( 29, 17)(  9,   1) | 0.753402114 0.677913361 0.816000397 0.035322460 
Par# 53640# C(  1,  1)( 30, 17)(  9,   1) | 0.246597886 0.183999603 0.322086639 0.035322460 
Par# 53641# C(  2,  1)( 30, 17)(  9,   1) | 1.000000000 1.000000000 1.000000000 0.000000000 
Par# 53642# C(  1,  2)( 30, 17)(  9,   1) | 0.753402114 0.677913361 0.816000397 0.035322460 
Par# 53643# C(  1,  1)( 31, 17)(  9,   1) | 0.246597886 0.183999603 0.322086639 0.035322460 
Par# 53644# C(  2,  1)( 31, 17)(  9,   1) | 1.000000000 1.000000000 1.000000000 0.000000000 
Par# 53645# C(  1,  2)( 31, 17)(  9,   1) | 0.753402114 0.677913361 0.816000397 0.035322460 
Par# 53646# C(  1,  1)( 32, 17)(  9,   1) | 0.246597886 0.183999603 0.322086639 0.035322460 
Par# 53647# C(  2,  1)( 32, 17)(  9,   1) | 1.000000000 1.000000000 1.000000000 0.000000000 
Par# 53648# C(  1,  2)( 32, 17)(  9,   1) | 0.753402114 0.677913361 0.816000397 0.035322460 
Par# 53649# C(  1,  1)( 33, 17)(  9,   1) | 0.246597886 0.183999603 0.322086639 0.035322460 
Par# 53650# C(  2,  1)( 33, 17)(  9,   1) | 1.000000000 1.000000000 1.000000000 0.000000000 
Par# 53651# C(  1,  2)( 33, 17)(  9,   1) | 0.753402114 0.677913361 0.816000397 0.035322460 
Par# 53652# C(  1,  1)( 34, 17)(  9,   1) | 0.246597886 0.183999603 0.322086639 0.035322460 
Par# 53653# C(  2,  1)( 34, 17)(  9,   1) | 1.000000000 1.000000000 1.000000000 0.000000000 
Par# 53654# C(  1,  2)( 34, 17)(  9,   1) | 0.753402114 0.677913361 0.816000397 0.035322460 
Par# 53655# C(  1,  1)( 35, 17)(  9,   1) | 0.246597886 0.183999603 0.322086639 0.035322460 
Par# 53656# C(  2,  1)( 35, 17)(  9,   1) | 1.000000000 1.000000000 1.000000000 0.000000000 
Par# 53657# C(  1,  2)( 35, 17)(  9,   1) | 0.753402114 0.677913361 0.816000397 0.035322460 
Par# 53658# C(  1,  1)( 36, 17)(  9,   1) | 0.246597886 0.183999603 0.322086639 0.035322460 
Par# 53659# C(  2,  1)( 36, 17)(  9,   1) | 1.000000000 1.000000000 1.000000000 0.000000000 
Par# 53660# C(  1,  2)( 36, 17)(  9,   1) | 0.753402114 0.677913361 0.816000397 0.035322460 
Par# 53661# C(  1,  1)( 37, 17)(  9,   1) | 0.246597886 0.183999603 0.322086639 0.035322460 
Par# 53662# C(  2,  1)( 37, 17)(  9,   1) | 1.000000000 1.000000000 1.000000000 0.000000000 
Par# 53663# C(  1,  2)( 37, 17)(  9,   1) | 0.753402114 0.677913361 0.816000397 0.035322460 
Par# 53664# C(  1,  1)( 38, 17)(  9,   1) | 0.246597886 0.183999603 0.322086639 0.035322460 
Par# 53665# C(  2,  1)( 38, 17)(  9,   1) | 1.000000000 1.000000000 1.000000000 0.000000000 
Par# 53666# C(  1,  2)( 38, 17)(  9,   1) | 0.753402114 0.677913361 0.816000397 0.035322460 
Par# 53667# C(  1,  1)( 18, 18)(  9,   1) | 0.246597886 0.183999603 0.322086639 0.035322460 
Par# 53668# C(  2,  1)( 18, 18)(  9,   1) | 1.000000000 1.000000000 1.000000000 0.000000000 
Par# 53669# C(  1,  2)( 18, 18)(  9,   1) | 0.753402114 0.677913361 0.816000397 0.035322460 
Par# 53670# C(  1,  1)( 19, 18)(  9,   1) | 0.246597886 0.183999603 0.322086639 0.035322460 
Par# 53671# C(  2,  1)( 19, 18)(  9,   1) | 1.000000000 1.000000000 1.000000000 0.000000000 
Par# 53672# C(  1,  2)( 19, 18)(  9,   1) | 0.753402114 0.677913361 0.816000397 0.035322460 
Par# 53673# C(  1,  1)( 20, 18)(  9,   1) | 0.246597886 0.183999603 0.322086639 0.035322460 
Par# 53674# C(  2,  1)( 20, 18)(  9,   1) | 1.000000000 1.000000000 1.000000000 0.000000000 
Par# 53675# C(  1,  2)( 20, 18)(  9,   1) | 0.753402114 0.677913361 0.816000397 0.035322460 
Par# 53676# C(  1,  1)( 21, 18)(  9,   1) | 0.246597886 0.183999603 0.322086639 0.035322460 
Par# 53677# C(  2,  1)( 21, 18)(  9,   1) | 1.000000000 1.000000000 1.000000000 0.000000000 
Par# 53678# C(  1,  2)( 21, 18)(  9,   1) | 0.753402114 0.677913361 0.816000397 0.035322460 
Par# 53679# C(  1,  1)( 22, 18)(  9,   1) | 0.246597886 0.183999603 0.322086639 0.035322460 
Par# 53680# C(  2,  1)( 22, 18)(  9,   1) | 1.000000000 1.000000000 1.000000000 0.000000000 
Par# 53681# C(  1,  2)( 22, 18)(  9,   1) | 0.753402114 0.677913361 0.816000397 0.035322460 
Par# 53682# C(  1,  1)( 23, 18)(  9,   1) | 0.246597886 0.183999603 0.322086639 0.035322460 
Par# 53683# C(  2,  1)( 23, 18)(  9,   1) | 1.000000000 1.000000000 1.000000000 0.000000000 
Par# 53684# C(  1,  2)( 23, 18)(  9,   1) | 0.753402114 0.677913361 0.816000397 0.035322460 
Par# 53685# C(  1,  1)( 24, 18)(  9,   1) | 0.246597886 0.183999603 0.322086639 0.035322460 
Par# 53686# C(  2,  1)( 24, 18)(  9,   1) | 1.000000000 1.000000000 1.000000000 0.000000000 
Par# 53687# C(  1,  2)( 24, 18)(  9,   1) | 0.753402114 0.677913361 0.816000397 0.035322460 
Par# 53688# C(  1,  1)( 25, 18)(  9,   1) | 0.246597886 0.183999603 0.322086639 0.035322460 
Par# 53689# C(  2,  1)( 25, 18)(  9,   1) | 1.000000000 1.000000000 1.000000000 0.000000000 
Par# 53690# C(  1,  2)( 25, 18)(  9,   1) | 0.753402114 0.677913361 0.816000397 0.035322460 
Par# 53691# C(  1,  1)( 26, 18)(  9,   1) | 0.246597886 0.183999603 0.322086639 0.035322460 
Par# 53692# C(  2,  1)( 26, 18)(  9,   1) | 1.000000000 1.000000000 1.000000000 0.000000000 
Par# 53693# C(  1,  2)( 26, 18)(  9,   1) | 0.753402114 0.677913361 0.816000397 0.035322460 
Par# 53694# C(  1,  1)( 27, 18)(  9,   1) | 0.246597886 0.183999603 0.322086639 0.035322460 
Par# 53695# C(  2,  1)( 27, 18)(  9,   1) | 1.000000000 1.000000000 1.000000000 0.000000000 
Par# 53696# C(  1,  2)( 27, 18)(  9,   1) | 0.753402114 0.677913361 0.816000397 0.035322460 
Par# 53697# C(  1,  1)( 28, 18)(  9,   1) | 0.246597886 0.183999603 0.322086639 0.035322460 
Par# 53698# C(  2,  1)( 28, 18)(  9,   1) | 1.000000000 1.000000000 1.000000000 0.000000000 
Par# 53699# C(  1,  2)( 28, 18)(  9,   1) | 0.753402114 0.677913361 0.816000397 0.035322460 
Par# 53700# C(  1,  1)( 29, 18)(  9,   1) | 0.246597886 0.183999603 0.322086639 0.035322460 
Par# 53701# C(  2,  1)( 29, 18)(  9,   1) | 1.000000000 1.000000000 1.000000000 0.000000000 
Par# 53702# C(  1,  2)( 29, 18)(  9,   1) | 0.753402114 0.677913361 0.816000397 0.035322460 
Par# 53703# C(  1,  1)( 30, 18)(  9,   1) | 0.246597886 0.183999603 0.322086639 0.035322460 
Par# 53704# C(  2,  1)( 30, 18)(  9,   1) | 1.000000000 1.000000000 1.000000000 0.000000000 
Par# 53705# C(  1,  2)( 30, 18)(  9,   1) | 0.753402114 0.677913361 0.816000397 0.035322460 
Par# 53706# C(  1,  1)( 31, 18)(  9,   1) | 0.246597886 0.183999603 0.322086639 0.035322460 
Par# 53707# C(  2,  1)( 31, 18)(  9,   1) | 1.000000000 1.000000000 1.000000000 0.000000000 
Par# 53708# C(  1,  2)( 31, 18)(  9,   1) | 0.753402114 0.677913361 0.816000397 0.035322460 
Par# 53709# C(  1,  1)( 32, 18)(  9,   1) | 0.246597886 0.183999603 0.322086639 0.035322460 
Par# 53710# C(  2,  1)( 32, 18)(  9,   1) | 1.000000000 1.000000000 1.000000000 0.000000000 
Par# 53711# C(  1,  2)( 32, 18)(  9,   1) | 0.753402114 0.677913361 0.816000397 0.035322460 
Par# 53712# C(  1,  1)( 33, 18)(  9,   1) | 0.246597886 0.183999603 0.322086639 0.035322460 
Par# 53713# C(  2,  1)( 33, 18)(  9,   1) | 1.000000000 1.000000000 1.000000000 0.000000000 
Par# 53714# C(  1,  2)( 33, 18)(  9,   1) | 0.753402114 0.677913361 0.816000397 0.035322460 
Par# 53715# C(  1,  1)( 34, 18)(  9,   1) | 0.246597886 0.183999603 0.322086639 0.035322460 
Par# 53716# C(  2,  1)( 34, 18)(  9,   1) | 1.000000000 1.000000000 1.000000000 0.000000000 
Par# 53717# C(  1,  2)( 34, 18)(  9,   1) | 0.753402114 0.677913361 0.816000397 0.035322460 
Par# 53718# C(  1,  1)( 35, 18)(  9,   1) | 0.246597886 0.183999603 0.322086639 0.035322460 
Par# 53719# C(  2,  1)( 35, 18)(  9,   1) | 1.000000000 1.000000000 1.000000000 0.000000000 
Par# 53720# C(  1,  2)( 35, 18)(  9,   1) | 0.753402114 0.677913361 0.816000397 0.035322460 
Par# 53721# C(  1,  1)( 36, 18)(  9,   1) | 0.246597886 0.183999603 0.322086639 0.035322460 
Par# 53722# C(  2,  1)( 36, 18)(  9,   1) | 1.000000000 1.000000000 1.000000000 0.000000000 
Par# 53723# C(  1,  2)( 36, 18)(  9,   1) | 0.753402114 0.677913361 0.816000397 0.035322460 
Par# 53724# C(  1,  1)( 37, 18)(  9,   1) | 0.246597886 0.183999603 0.322086639 0.035322460 
Par# 53725# C(  2,  1)( 37, 18)(  9,   1) | 1.000000000 1.000000000 1.000000000 0.000000000 
Par# 53726# C(  1,  2)( 37, 18)(  9,   1) | 0.753402114 0.677913361 0.816000397 0.035322460 
Par# 53727# C(  1,  1)( 38, 18)(  9,   1) | 0.246597886 0.183999603 0.322086639 0.035322460 
Par# 53728# C(  2,  1)( 38, 18)(  9,   1) | 1.000000000 1.000000000 1.000000000 0.000000000 
Par# 53729# C(  1,  2)( 38, 18)(  9,   1) | 0.753402114 0.677913361 0.816000397 0.035322460 
Par# 53730# C(  1,  1)( 19, 19)(  9,   1) | 0.246597886 0.183999603 0.322086639 0.035322460 
Par# 53731# C(  2,  1)( 19, 19)(  9,   1) | 1.000000000 1.000000000 1.000000000 0.000000000 
Par# 53732# C(  1,  2)( 19, 19)(  9,   1) | 0.753402114 0.677913361 0.816000397 0.035322460 
Par# 53733# C(  1,  1)( 20, 19)(  9,   1) | 0.246597886 0.183999603 0.322086639 0.035322460 
Par# 53734# C(  2,  1)( 20, 19)(  9,   1) | 1.000000000 1.000000000 1.000000000 0.000000000 
Par# 53735# C(  1,  2)( 20, 19)(  9,   1) | 0.753402114 0.677913361 0.816000397 0.035322460 
Par# 53736# C(  1,  1)( 21, 19)(  9,   1) | 0.246597886 0.183999603 0.322086639 0.035322460 
Par# 53737# C(  2,  1)( 21, 19)(  9,   1) | 1.000000000 1.000000000 1.000000000 0.000000000 
Par# 53738# C(  1,  2)( 21, 19)(  9,   1) | 0.753402114 0.677913361 0.816000397 0.035322460 
Par# 53739# C(  1,  1)( 22, 19)(  9,   1) | 0.246597886 0.183999603 0.322086639 0.035322460 
Par# 53740# C(  2,  1)( 22, 19)(  9,   1) | 1.000000000 1.000000000 1.000000000 0.000000000 
Par# 53741# C(  1,  2)( 22, 19)(  9,   1) | 0.753402114 0.677913361 0.816000397 0.035322460 
Par# 53742# C(  1,  1)( 23, 19)(  9,   1) | 0.246597886 0.183999603 0.322086639 0.035322460 
Par# 53743# C(  2,  1)( 23, 19)(  9,   1) | 1.000000000 1.000000000 1.000000000 0.000000000 
Par# 53744# C(  1,  2)( 23, 19)(  9,   1) | 0.753402114 0.677913361 0.816000397 0.035322460 
Par# 53745# C(  1,  1)( 24, 19)(  9,   1) | 0.246597886 0.183999603 0.322086639 0.035322460 
Par# 53746# C(  2,  1)( 24, 19)(  9,   1) | 1.000000000 1.000000000 1.000000000 0.000000000 
Par# 53747# C(  1,  2)( 24, 19)(  9,   1) | 0.753402114 0.677913361 0.816000397 0.035322460 
Par# 53748# C(  1,  1)( 25, 19)(  9,   1) | 0.246597886 0.183999603 0.322086639 0.035322460 
Par# 53749# C(  2,  1)( 25, 19)(  9,   1) | 1.000000000 1.000000000 1.000000000 0.000000000 
Par# 53750# C(  1,  2)( 25, 19)(  9,   1) | 0.753402114 0.677913361 0.816000397 0.035322460 
Par# 53751# C(  1,  1)( 26, 19)(  9,   1) | 0.246597886 0.183999603 0.322086639 0.035322460 
Par# 53752# C(  2,  1)( 26, 19)(  9,   1) | 1.000000000 1.000000000 1.000000000 0.000000000 
Par# 53753# C(  1,  2)( 26, 19)(  9,   1) | 0.753402114 0.677913361 0.816000397 0.035322460 
Par# 53754# C(  1,  1)( 27, 19)(  9,   1) | 0.246597886 0.183999603 0.322086639 0.035322460 
Par# 53755# C(  2,  1)( 27, 19)(  9,   1) | 1.000000000 1.000000000 1.000000000 0.000000000 
Par# 53756# C(  1,  2)( 27, 19)(  9,   1) | 0.753402114 0.677913361 0.816000397 0.035322460 
Par# 53757# C(  1,  1)( 28, 19)(  9,   1) | 0.246597886 0.183999603 0.322086639 0.035322460 
Par# 53758# C(  2,  1)( 28, 19)(  9,   1) | 1.000000000 1.000000000 1.000000000 0.000000000 
Par# 53759# C(  1,  2)( 28, 19)(  9,   1) | 0.753402114 0.677913361 0.816000397 0.035322460 
Par# 53760# C(  1,  1)( 29, 19)(  9,   1) | 0.246597886 0.183999603 0.322086639 0.035322460 
Par# 53761# C(  2,  1)( 29, 19)(  9,   1) | 1.000000000 1.000000000 1.000000000 0.000000000 
Par# 53762# C(  1,  2)( 29, 19)(  9,   1) | 0.753402114 0.677913361 0.816000397 0.035322460 
Par# 53763# C(  1,  1)( 30, 19)(  9,   1) | 0.246597886 0.183999603 0.322086639 0.035322460 
Par# 53764# C(  2,  1)( 30, 19)(  9,   1) | 1.000000000 1.000000000 1.000000000 0.000000000 
Par# 53765# C(  1,  2)( 30, 19)(  9,   1) | 0.753402114 0.677913361 0.816000397 0.035322460 
Par# 53766# C(  1,  1)( 31, 19)(  9,   1) | 0.246597886 0.183999603 0.322086639 0.035322460 
Par# 53767# C(  2,  1)( 31, 19)(  9,   1) | 1.000000000 1.000000000 1.000000000 0.000000000 
Par# 53768# C(  1,  2)( 31, 19)(  9,   1) | 0.753402114 0.677913361 0.816000397 0.035322460 
Par# 53769# C(  1,  1)( 32, 19)(  9,   1) | 0.246597886 0.183999603 0.322086639 0.035322460 
Par# 53770# C(  2,  1)( 32, 19)(  9,   1) | 1.000000000 1.000000000 1.000000000 0.000000000 
Par# 53771# C(  1,  2)( 32, 19)(  9,   1) | 0.753402114 0.677913361 0.816000397 0.035322460 
Par# 53772# C(  1,  1)( 33, 19)(  9,   1) | 0.246597886 0.183999603 0.322086639 0.035322460 
Par# 53773# C(  2,  1)( 33, 19)(  9,   1) | 1.000000000 1.000000000 1.000000000 0.000000000 
Par# 53774# C(  1,  2)( 33, 19)(  9,   1) | 0.753402114 0.677913361 0.816000397 0.035322460 
Par# 53775# C(  1,  1)( 34, 19)(  9,   1) | 0.246597886 0.183999603 0.322086639 0.035322460 
Par# 53776# C(  2,  1)( 34, 19)(  9,   1) | 1.000000000 1.000000000 1.000000000 0.000000000 
Par# 53777# C(  1,  2)( 34, 19)(  9,   1) | 0.753402114 0.677913361 0.816000397 0.035322460 
Par# 53778# C(  1,  1)( 35, 19)(  9,   1) | 0.246597886 0.183999603 0.322086639 0.035322460 
Par# 53779# C(  2,  1)( 35, 19)(  9,   1) | 1.000000000 1.000000000 1.000000000 0.000000000 
Par# 53780# C(  1,  2)( 35, 19)(  9,   1) | 0.753402114 0.677913361 0.816000397 0.035322460 
Par# 53781# C(  1,  1)( 36, 19)(  9,   1) | 0.246597886 0.183999603 0.322086639 0.035322460 
Par# 53782# C(  2,  1)( 36, 19)(  9,   1) | 1.000000000 1.000000000 1.000000000 0.000000000 
Par# 53783# C(  1,  2)( 36, 19)(  9,   1) | 0.753402114 0.677913361 0.816000397 0.035322460 
Par# 53784# C(  1,  1)( 37, 19)(  9,   1) | 0.246597886 0.183999603 0.322086639 0.035322460 
Par# 53785# C(  2,  1)( 37, 19)(  9,   1) | 1.000000000 1.000000000 1.000000000 0.000000000 
Par# 53786# C(  1,  2)( 37, 19)(  9,   1) | 0.753402114 0.677913361 0.816000397 0.035322460 
Par# 53787# C(  1,  1)( 38, 19)(  9,   1) | 0.246597886 0.183999603 0.322086639 0.035322460 
Par# 53788# C(  2,  1)( 38, 19)(  9,   1) | 1.000000000 1.000000000 1.000000000 0.000000000 
Par# 53789# C(  1,  2)( 38, 19)(  9,   1) | 0.753402114 0.677913361 0.816000397 0.035322460 
Par# 53790# C(  1,  1)( 20, 20)(  9,   1) | 0.246597886 0.183999603 0.322086639 0.035322460 
Par# 53791# C(  2,  1)( 20, 20)(  9,   1) | 1.000000000 1.000000000 1.000000000 0.000000000 
Par# 53792# C(  1,  2)( 20, 20)(  9,   1) | 0.753402114 0.677913361 0.816000397 0.035322460 
Par# 53793# C(  1,  1)( 21, 20)(  9,   1) | 0.246597886 0.183999603 0.322086639 0.035322460 
Par# 53794# C(  2,  1)( 21, 20)(  9,   1) | 1.000000000 1.000000000 1.000000000 0.000000000 
Par# 53795# C(  1,  2)( 21, 20)(  9,   1) | 0.753402114 0.677913361 0.816000397 0.035322460 
Par# 53796# C(  1,  1)( 22, 20)(  9,   1) | 0.246597886 0.183999603 0.322086639 0.035322460 
Par# 53797# C(  2,  1)( 22, 20)(  9,   1) | 1.000000000 1.000000000 1.000000000 0.000000000 
Par# 53798# C(  1,  2)( 22, 20)(  9,   1) | 0.753402114 0.677913361 0.816000397 0.035322460 
Par# 53799# C(  1,  1)( 23, 20)(  9,   1) | 0.246597886 0.183999603 0.322086639 0.035322460 
Par# 53800# C(  2,  1)( 23, 20)(  9,   1) | 1.000000000 1.000000000 1.000000000 0.000000000 
Par# 53801# C(  1,  2)( 23, 20)(  9,   1) | 0.753402114 0.677913361 0.816000397 0.035322460 
Par# 53802# C(  1,  1)( 24, 20)(  9,   1) | 0.246597886 0.183999603 0.322086639 0.035322460 
Par# 53803# C(  2,  1)( 24, 20)(  9,   1) | 1.000000000 1.000000000 1.000000000 0.000000000 
Par# 53804# C(  1,  2)( 24, 20)(  9,   1) | 0.753402114 0.677913361 0.816000397 0.035322460 
Par# 53805# C(  1,  1)( 25, 20)(  9,   1) | 0.246597886 0.183999603 0.322086639 0.035322460 
Par# 53806# C(  2,  1)( 25, 20)(  9,   1) | 1.000000000 1.000000000 1.000000000 0.000000000 
Par# 53807# C(  1,  2)( 25, 20)(  9,   1) | 0.753402114 0.677913361 0.816000397 0.035322460 
Par# 53808# C(  1,  1)( 26, 20)(  9,   1) | 0.246597886 0.183999603 0.322086639 0.035322460 
Par# 53809# C(  2,  1)( 26, 20)(  9,   1) | 1.000000000 1.000000000 1.000000000 0.000000000 
Par# 53810# C(  1,  2)( 26, 20)(  9,   1) | 0.753402114 0.677913361 0.816000397 0.035322460 
Par# 53811# C(  1,  1)( 27, 20)(  9,   1) | 0.246597886 0.183999603 0.322086639 0.035322460 
Par# 53812# C(  2,  1)( 27, 20)(  9,   1) | 1.000000000 1.000000000 1.000000000 0.000000000 
Par# 53813# C(  1,  2)( 27, 20)(  9,   1) | 0.753402114 0.677913361 0.816000397 0.035322460 
Par# 53814# C(  1,  1)( 28, 20)(  9,   1) | 0.246597886 0.183999603 0.322086639 0.035322460 
Par# 53815# C(  2,  1)( 28, 20)(  9,   1) | 1.000000000 1.000000000 1.000000000 0.000000000 
Par# 53816# C(  1,  2)( 28, 20)(  9,   1) | 0.753402114 0.677913361 0.816000397 0.035322460 
Par# 53817# C(  1,  1)( 29, 20)(  9,   1) | 0.246597886 0.183999603 0.322086639 0.035322460 
Par# 53818# C(  2,  1)( 29, 20)(  9,   1) | 1.000000000 1.000000000 1.000000000 0.000000000 
Par# 53819# C(  1,  2)( 29, 20)(  9,   1) | 0.753402114 0.677913361 0.816000397 0.035322460 
Par# 53820# C(  1,  1)( 30, 20)(  9,   1) | 0.246597886 0.183999603 0.322086639 0.035322460 
Par# 53821# C(  2,  1)( 30, 20)(  9,   1) | 1.000000000 1.000000000 1.000000000 0.000000000 
Par# 53822# C(  1,  2)( 30, 20)(  9,   1) | 0.753402114 0.677913361 0.816000397 0.035322460 
Par# 53823# C(  1,  1)( 31, 20)(  9,   1) | 0.246597886 0.183999603 0.322086639 0.035322460 
Par# 53824# C(  2,  1)( 31, 20)(  9,   1) | 1.000000000 1.000000000 1.000000000 0.000000000 
Par# 53825# C(  1,  2)( 31, 20)(  9,   1) | 0.753402114 0.677913361 0.816000397 0.035322460 
Par# 53826# C(  1,  1)( 32, 20)(  9,   1) | 0.246597886 0.183999603 0.322086639 0.035322460 
Par# 53827# C(  2,  1)( 32, 20)(  9,   1) | 1.000000000 1.000000000 1.000000000 0.000000000 
Par# 53828# C(  1,  2)( 32, 20)(  9,   1) | 0.753402114 0.677913361 0.816000397 0.035322460 
Par# 53829# C(  1,  1)( 33, 20)(  9,   1) | 0.246597886 0.183999603 0.322086639 0.035322460 
Par# 53830# C(  2,  1)( 33, 20)(  9,   1) | 1.000000000 1.000000000 1.000000000 0.000000000 
Par# 53831# C(  1,  2)( 33, 20)(  9,   1) | 0.753402114 0.677913361 0.816000397 0.035322460 
Par# 53832# C(  1,  1)( 34, 20)(  9,   1) | 0.246597886 0.183999603 0.322086639 0.035322460 
Par# 53833# C(  2,  1)( 34, 20)(  9,   1) | 1.000000000 1.000000000 1.000000000 0.000000000 
Par# 53834# C(  1,  2)( 34, 20)(  9,   1) | 0.753402114 0.677913361 0.816000397 0.035322460 
Par# 53835# C(  1,  1)( 35, 20)(  9,   1) | 0.246597886 0.183999603 0.322086639 0.035322460 
Par# 53836# C(  2,  1)( 35, 20)(  9,   1) | 1.000000000 1.000000000 1.000000000 0.000000000 
Par# 53837# C(  1,  2)( 35, 20)(  9,   1) | 0.753402114 0.677913361 0.816000397 0.035322460 
Par# 53838# C(  1,  1)( 36, 20)(  9,   1) | 0.246597886 0.183999603 0.322086639 0.035322460 
Par# 53839# C(  2,  1)( 36, 20)(  9,   1) | 1.000000000 1.000000000 1.000000000 0.000000000 
Par# 53840# C(  1,  2)( 36, 20)(  9,   1) | 0.753402114 0.677913361 0.816000397 0.035322460 
Par# 53841# C(  1,  1)( 37, 20)(  9,   1) | 0.246597886 0.183999603 0.322086639 0.035322460 
Par# 53842# C(  2,  1)( 37, 20)(  9,   1) | 1.000000000 1.000000000 1.000000000 0.000000000 
Par# 53843# C(  1,  2)( 37, 20)(  9,   1) | 0.753402114 0.677913361 0.816000397 0.035322460 
Par# 53844# C(  1,  1)( 38, 20)(  9,   1) | 0.246597886 0.183999603 0.322086639 0.035322460 
Par# 53845# C(  2,  1)( 38, 20)(  9,   1) | 1.000000000 1.000000000 1.000000000 0.000000000 
Par# 53846# C(  1,  2)( 38, 20)(  9,   1) | 0.753402114 0.677913361 0.816000397 0.035322460 
Par# 53847# C(  1,  1)( 21, 21)(  9,   1) | 0.246597886 0.183999603 0.322086639 0.035322460 
Par# 53848# C(  2,  1)( 21, 21)(  9,   1) | 1.000000000 1.000000000 1.000000000 0.000000000 
Par# 53849# C(  1,  2)( 21, 21)(  9,   1) | 0.753402114 0.677913361 0.816000397 0.035322460 
Par# 53850# C(  1,  1)( 22, 21)(  9,   1) | 0.246597886 0.183999603 0.322086639 0.035322460 
Par# 53851# C(  2,  1)( 22, 21)(  9,   1) | 1.000000000 1.000000000 1.000000000 0.000000000 
Par# 53852# C(  1,  2)( 22, 21)(  9,   1) | 0.753402114 0.677913361 0.816000397 0.035322460 
Par# 53853# C(  1,  1)( 23, 21)(  9,   1) | 0.246597886 0.183999603 0.322086639 0.035322460 
Par# 53854# C(  2,  1)( 23, 21)(  9,   1) | 1.000000000 1.000000000 1.000000000 0.000000000 
Par# 53855# C(  1,  2)( 23, 21)(  9,   1) | 0.753402114 0.677913361 0.816000397 0.035322460 
Par# 53856# C(  1,  1)( 24, 21)(  9,   1) | 0.246597886 0.183999603 0.322086639 0.035322460 
Par# 53857# C(  2,  1)( 24, 21)(  9,   1) | 1.000000000 1.000000000 1.000000000 0.000000000 
Par# 53858# C(  1,  2)( 24, 21)(  9,   1) | 0.753402114 0.677913361 0.816000397 0.035322460 
Par# 53859# C(  1,  1)( 25, 21)(  9,   1) | 0.246597886 0.183999603 0.322086639 0.035322460 
Par# 53860# C(  2,  1)( 25, 21)(  9,   1) | 1.000000000 1.000000000 1.000000000 0.000000000 
Par# 53861# C(  1,  2)( 25, 21)(  9,   1) | 0.753402114 0.677913361 0.816000397 0.035322460 
Par# 53862# C(  1,  1)( 26, 21)(  9,   1) | 0.246597886 0.183999603 0.322086639 0.035322460 
Par# 53863# C(  2,  1)( 26, 21)(  9,   1) | 1.000000000 1.000000000 1.000000000 0.000000000 
Par# 53864# C(  1,  2)( 26, 21)(  9,   1) | 0.753402114 0.677913361 0.816000397 0.035322460 
Par# 53865# C(  1,  1)( 27, 21)(  9,   1) | 0.246597886 0.183999603 0.322086639 0.035322460 
Par# 53866# C(  2,  1)( 27, 21)(  9,   1) | 1.000000000 1.000000000 1.000000000 0.000000000 
Par# 53867# C(  1,  2)( 27, 21)(  9,   1) | 0.753402114 0.677913361 0.816000397 0.035322460 
Par# 53868# C(  1,  1)( 28, 21)(  9,   1) | 0.246597886 0.183999603 0.322086639 0.035322460 
Par# 53869# C(  2,  1)( 28, 21)(  9,   1) | 1.000000000 1.000000000 1.000000000 0.000000000 
Par# 53870# C(  1,  2)( 28, 21)(  9,   1) | 0.753402114 0.677913361 0.816000397 0.035322460 
Par# 53871# C(  1,  1)( 29, 21)(  9,   1) | 0.246597886 0.183999603 0.322086639 0.035322460 
Par# 53872# C(  2,  1)( 29, 21)(  9,   1) | 1.000000000 1.000000000 1.000000000 0.000000000 
Par# 53873# C(  1,  2)( 29, 21)(  9,   1) | 0.753402114 0.677913361 0.816000397 0.035322460 
Par# 53874# C(  1,  1)( 30, 21)(  9,   1) | 0.246597886 0.183999603 0.322086639 0.035322460 
Par# 53875# C(  2,  1)( 30, 21)(  9,   1) | 1.000000000 1.000000000 1.000000000 0.000000000 
Par# 53876# C(  1,  2)( 30, 21)(  9,   1) | 0.753402114 0.677913361 0.816000397 0.035322460 
Par# 53877# C(  1,  1)( 31, 21)(  9,   1) | 0.246597886 0.183999603 0.322086639 0.035322460 
Par# 53878# C(  2,  1)( 31, 21)(  9,   1) | 1.000000000 1.000000000 1.000000000 0.000000000 
Par# 53879# C(  1,  2)( 31, 21)(  9,   1) | 0.753402114 0.677913361 0.816000397 0.035322460 
Par# 53880# C(  1,  1)( 32, 21)(  9,   1) | 0.246597886 0.183999603 0.322086639 0.035322460 
Par# 53881# C(  2,  1)( 32, 21)(  9,   1) | 1.000000000 1.000000000 1.000000000 0.000000000 
Par# 53882# C(  1,  2)( 32, 21)(  9,   1) | 0.753402114 0.677913361 0.816000397 0.035322460 
Par# 53883# C(  1,  1)( 33, 21)(  9,   1) | 0.246597886 0.183999603 0.322086639 0.035322460 
Par# 53884# C(  2,  1)( 33, 21)(  9,   1) | 1.000000000 1.000000000 1.000000000 0.000000000 
Par# 53885# C(  1,  2)( 33, 21)(  9,   1) | 0.753402114 0.677913361 0.816000397 0.035322460 
Par# 53886# C(  1,  1)( 34, 21)(  9,   1) | 0.246597886 0.183999603 0.322086639 0.035322460 
Par# 53887# C(  2,  1)( 34, 21)(  9,   1) | 1.000000000 1.000000000 1.000000000 0.000000000 
Par# 53888# C(  1,  2)( 34, 21)(  9,   1) | 0.753402114 0.677913361 0.816000397 0.035322460 
Par# 53889# C(  1,  1)( 35, 21)(  9,   1) | 0.246597886 0.183999603 0.322086639 0.035322460 
Par# 53890# C(  2,  1)( 35, 21)(  9,   1) | 1.000000000 1.000000000 1.000000000 0.000000000 
Par# 53891# C(  1,  2)( 35, 21)(  9,   1) | 0.753402114 0.677913361 0.816000397 0.035322460 
Par# 53892# C(  1,  1)( 36, 21)(  9,   1) | 0.246597886 0.183999603 0.322086639 0.035322460 
Par# 53893# C(  2,  1)( 36, 21)(  9,   1) | 1.000000000 1.000000000 1.000000000 0.000000000 
Par# 53894# C(  1,  2)( 36, 21)(  9,   1) | 0.753402114 0.677913361 0.816000397 0.035322460 
Par# 53895# C(  1,  1)( 37, 21)(  9,   1) | 0.246597886 0.183999603 0.322086639 0.035322460 
Par# 53896# C(  2,  1)( 37, 21)(  9,   1) | 1.000000000 1.000000000 1.000000000 0.000000000 
Par# 53897# C(  1,  2)( 37, 21)(  9,   1) | 0.753402114 0.677913361 0.816000397 0.035322460 
Par# 53898# C(  1,  1)( 38, 21)(  9,   1) | 0.246597886 0.183999603 0.322086639 0.035322460 
Par# 53899# C(  2,  1)( 38, 21)(  9,   1) | 1.000000000 1.000000000 1.000000000 0.000000000 
Par# 53900# C(  1,  2)( 38, 21)(  9,   1) | 0.753402114 0.677913361 0.816000397 0.035322460 
Par# 53901# C(  1,  1)( 22, 22)(  9,   1) | 0.246597886 0.183999603 0.322086639 0.035322460 
Par# 53902# C(  2,  1)( 22, 22)(  9,   1) | 1.000000000 1.000000000 1.000000000 0.000000000 
Par# 53903# C(  1,  2)( 22, 22)(  9,   1) | 0.753402114 0.677913361 0.816000397 0.035322460 
Par# 53904# C(  1,  1)( 23, 22)(  9,   1) | 0.246597886 0.183999603 0.322086639 0.035322460 
Par# 53905# C(  2,  1)( 23, 22)(  9,   1) | 1.000000000 1.000000000 1.000000000 0.000000000 
Par# 53906# C(  1,  2)( 23, 22)(  9,   1) | 0.753402114 0.677913361 0.816000397 0.035322460 
Par# 53907# C(  1,  1)( 24, 22)(  9,   1) | 0.246597886 0.183999603 0.322086639 0.035322460 
Par# 53908# C(  2,  1)( 24, 22)(  9,   1) | 1.000000000 1.000000000 1.000000000 0.000000000 
Par# 53909# C(  1,  2)( 24, 22)(  9,   1) | 0.753402114 0.677913361 0.816000397 0.035322460 
Par# 53910# C(  1,  1)( 25, 22)(  9,   1) | 0.246597886 0.183999603 0.322086639 0.035322460 
Par# 53911# C(  2,  1)( 25, 22)(  9,   1) | 1.000000000 1.000000000 1.000000000 0.000000000 
Par# 53912# C(  1,  2)( 25, 22)(  9,   1) | 0.753402114 0.677913361 0.816000397 0.035322460 
Par# 53913# C(  1,  1)( 26, 22)(  9,   1) | 0.246597886 0.183999603 0.322086639 0.035322460 
Par# 53914# C(  2,  1)( 26, 22)(  9,   1) | 1.000000000 1.000000000 1.000000000 0.000000000 
Par# 53915# C(  1,  2)( 26, 22)(  9,   1) | 0.753402114 0.677913361 0.816000397 0.035322460 
Par# 53916# C(  1,  1)( 27, 22)(  9,   1) | 0.246597886 0.183999603 0.322086639 0.035322460 
Par# 53917# C(  2,  1)( 27, 22)(  9,   1) | 1.000000000 1.000000000 1.000000000 0.000000000 
Par# 53918# C(  1,  2)( 27, 22)(  9,   1) | 0.753402114 0.677913361 0.816000397 0.035322460 
Par# 53919# C(  1,  1)( 28, 22)(  9,   1) | 0.246597886 0.183999603 0.322086639 0.035322460 
Par# 53920# C(  2,  1)( 28, 22)(  9,   1) | 1.000000000 1.000000000 1.000000000 0.000000000 
Par# 53921# C(  1,  2)( 28, 22)(  9,   1) | 0.753402114 0.677913361 0.816000397 0.035322460 
Par# 53922# C(  1,  1)( 29, 22)(  9,   1) | 0.246597886 0.183999603 0.322086639 0.035322460 
Par# 53923# C(  2,  1)( 29, 22)(  9,   1) | 1.000000000 1.000000000 1.000000000 0.000000000 
Par# 53924# C(  1,  2)( 29, 22)(  9,   1) | 0.753402114 0.677913361 0.816000397 0.035322460 
Par# 53925# C(  1,  1)( 30, 22)(  9,   1) | 0.246597886 0.183999603 0.322086639 0.035322460 
Par# 53926# C(  2,  1)( 30, 22)(  9,   1) | 1.000000000 1.000000000 1.000000000 0.000000000 
Par# 53927# C(  1,  2)( 30, 22)(  9,   1) | 0.753402114 0.677913361 0.816000397 0.035322460 
Par# 53928# C(  1,  1)( 31, 22)(  9,   1) | 0.246597886 0.183999603 0.322086639 0.035322460 
Par# 53929# C(  2,  1)( 31, 22)(  9,   1) | 1.000000000 1.000000000 1.000000000 0.000000000 
Par# 53930# C(  1,  2)( 31, 22)(  9,   1) | 0.753402114 0.677913361 0.816000397 0.035322460 
Par# 53931# C(  1,  1)( 32, 22)(  9,   1) | 0.246597886 0.183999603 0.322086639 0.035322460 
Par# 53932# C(  2,  1)( 32, 22)(  9,   1) | 1.000000000 1.000000000 1.000000000 0.000000000 
Par# 53933# C(  1,  2)( 32, 22)(  9,   1) | 0.753402114 0.677913361 0.816000397 0.035322460 
Par# 53934# C(  1,  1)( 33, 22)(  9,   1) | 0.246597886 0.183999603 0.322086639 0.035322460 
Par# 53935# C(  2,  1)( 33, 22)(  9,   1) | 1.000000000 1.000000000 1.000000000 0.000000000 
Par# 53936# C(  1,  2)( 33, 22)(  9,   1) | 0.753402114 0.677913361 0.816000397 0.035322460 
Par# 53937# C(  1,  1)( 34, 22)(  9,   1) | 0.246597886 0.183999603 0.322086639 0.035322460 
Par# 53938# C(  2,  1)( 34, 22)(  9,   1) | 1.000000000 1.000000000 1.000000000 0.000000000 
Par# 53939# C(  1,  2)( 34, 22)(  9,   1) | 0.753402114 0.677913361 0.816000397 0.035322460 
Par# 53940# C(  1,  1)( 35, 22)(  9,   1) | 0.246597886 0.183999603 0.322086639 0.035322460 
Par# 53941# C(  2,  1)( 35, 22)(  9,   1) | 1.000000000 1.000000000 1.000000000 0.000000000 
Par# 53942# C(  1,  2)( 35, 22)(  9,   1) | 0.753402114 0.677913361 0.816000397 0.035322460 
Par# 53943# C(  1,  1)( 36, 22)(  9,   1) | 0.246597886 0.183999603 0.322086639 0.035322460 
Par# 53944# C(  2,  1)( 36, 22)(  9,   1) | 1.000000000 1.000000000 1.000000000 0.000000000 
Par# 53945# C(  1,  2)( 36, 22)(  9,   1) | 0.753402114 0.677913361 0.816000397 0.035322460 
Par# 53946# C(  1,  1)( 37, 22)(  9,   1) | 0.246597886 0.183999603 0.322086639 0.035322460 
Par# 53947# C(  2,  1)( 37, 22)(  9,   1) | 1.000000000 1.000000000 1.000000000 0.000000000 
Par# 53948# C(  1,  2)( 37, 22)(  9,   1) | 0.753402114 0.677913361 0.816000397 0.035322460 
Par# 53949# C(  1,  1)( 38, 22)(  9,   1) | 0.246597886 0.183999603 0.322086639 0.035322460 
Par# 53950# C(  2,  1)( 38, 22)(  9,   1) | 1.000000000 1.000000000 1.000000000 0.000000000 
Par# 53951# C(  1,  2)( 38, 22)(  9,   1) | 0.753402114 0.677913361 0.816000397 0.035322460 
Par# 53952# C(  1,  1)( 23, 23)(  9,   1) | 0.246597886 0.183999603 0.322086639 0.035322460 
Par# 53953# C(  2,  1)( 23, 23)(  9,   1) | 1.000000000 1.000000000 1.000000000 0.000000000 
Par# 53954# C(  1,  2)( 23, 23)(  9,   1) | 0.753402114 0.677913361 0.816000397 0.035322460 
Par# 53955# C(  1,  1)( 24, 23)(  9,   1) | 0.246597886 0.183999603 0.322086639 0.035322460 
Par# 53956# C(  2,  1)( 24, 23)(  9,   1) | 1.000000000 1.000000000 1.000000000 0.000000000 
Par# 53957# C(  1,  2)( 24, 23)(  9,   1) | 0.753402114 0.677913361 0.816000397 0.035322460 
Par# 53958# C(  1,  1)( 25, 23)(  9,   1) | 0.246597886 0.183999603 0.322086639 0.035322460 
Par# 53959# C(  2,  1)( 25, 23)(  9,   1) | 1.000000000 1.000000000 1.000000000 0.000000000 
Par# 53960# C(  1,  2)( 25, 23)(  9,   1) | 0.753402114 0.677913361 0.816000397 0.035322460 
Par# 53961# C(  1,  1)( 26, 23)(  9,   1) | 0.246597886 0.183999603 0.322086639 0.035322460 
Par# 53962# C(  2,  1)( 26, 23)(  9,   1) | 1.000000000 1.000000000 1.000000000 0.000000000 
Par# 53963# C(  1,  2)( 26, 23)(  9,   1) | 0.753402114 0.677913361 0.816000397 0.035322460 
Par# 53964# C(  1,  1)( 27, 23)(  9,   1) | 0.246597886 0.183999603 0.322086639 0.035322460 
Par# 53965# C(  2,  1)( 27, 23)(  9,   1) | 1.000000000 1.000000000 1.000000000 0.000000000 
Par# 53966# C(  1,  2)( 27, 23)(  9,   1) | 0.753402114 0.677913361 0.816000397 0.035322460 
Par# 53967# C(  1,  1)( 28, 23)(  9,   1) | 0.246597886 0.183999603 0.322086639 0.035322460 
Par# 53968# C(  2,  1)( 28, 23)(  9,   1) | 1.000000000 1.000000000 1.000000000 0.000000000 
Par# 53969# C(  1,  2)( 28, 23)(  9,   1) | 0.753402114 0.677913361 0.816000397 0.035322460 
Par# 53970# C(  1,  1)( 29, 23)(  9,   1) | 0.246597886 0.183999603 0.322086639 0.035322460 
Par# 53971# C(  2,  1)( 29, 23)(  9,   1) | 1.000000000 1.000000000 1.000000000 0.000000000 
Par# 53972# C(  1,  2)( 29, 23)(  9,   1) | 0.753402114 0.677913361 0.816000397 0.035322460 
Par# 53973# C(  1,  1)( 30, 23)(  9,   1) | 0.246597886 0.183999603 0.322086639 0.035322460 
Par# 53974# C(  2,  1)( 30, 23)(  9,   1) | 1.000000000 1.000000000 1.000000000 0.000000000 
Par# 53975# C(  1,  2)( 30, 23)(  9,   1) | 0.753402114 0.677913361 0.816000397 0.035322460 
Par# 53976# C(  1,  1)( 31, 23)(  9,   1) | 0.246597886 0.183999603 0.322086639 0.035322460 
Par# 53977# C(  2,  1)( 31, 23)(  9,   1) | 1.000000000 1.000000000 1.000000000 0.000000000 
Par# 53978# C(  1,  2)( 31, 23)(  9,   1) | 0.753402114 0.677913361 0.816000397 0.035322460 
Par# 53979# C(  1,  1)( 32, 23)(  9,   1) | 0.246597886 0.183999603 0.322086639 0.035322460 
Par# 53980# C(  2,  1)( 32, 23)(  9,   1) | 1.000000000 1.000000000 1.000000000 0.000000000 
Par# 53981# C(  1,  2)( 32, 23)(  9,   1) | 0.753402114 0.677913361 0.816000397 0.035322460 
Par# 53982# C(  1,  1)( 33, 23)(  9,   1) | 0.246597886 0.183999603 0.322086639 0.035322460 
Par# 53983# C(  2,  1)( 33, 23)(  9,   1) | 1.000000000 1.000000000 1.000000000 0.000000000 
Par# 53984# C(  1,  2)( 33, 23)(  9,   1) | 0.753402114 0.677913361 0.816000397 0.035322460 
Par# 53985# C(  1,  1)( 34, 23)(  9,   1) | 0.246597886 0.183999603 0.322086639 0.035322460 
Par# 53986# C(  2,  1)( 34, 23)(  9,   1) | 1.000000000 1.000000000 1.000000000 0.000000000 
Par# 53987# C(  1,  2)( 34, 23)(  9,   1) | 0.753402114 0.677913361 0.816000397 0.035322460 
Par# 53988# C(  1,  1)( 35, 23)(  9,   1) | 0.246597886 0.183999603 0.322086639 0.035322460 
Par# 53989# C(  2,  1)( 35, 23)(  9,   1) | 1.000000000 1.000000000 1.000000000 0.000000000 
Par# 53990# C(  1,  2)( 35, 23)(  9,   1) | 0.753402114 0.677913361 0.816000397 0.035322460 
Par# 53991# C(  1,  1)( 36, 23)(  9,   1) | 0.246597886 0.183999603 0.322086639 0.035322460 
Par# 53992# C(  2,  1)( 36, 23)(  9,   1) | 1.000000000 1.000000000 1.000000000 0.000000000 
Par# 53993# C(  1,  2)( 36, 23)(  9,   1) | 0.753402114 0.677913361 0.816000397 0.035322460 
Par# 53994# C(  1,  1)( 37, 23)(  9,   1) | 0.246597886 0.183999603 0.322086639 0.035322460 
Par# 53995# C(  2,  1)( 37, 23)(  9,   1) | 1.000000000 1.000000000 1.000000000 0.000000000 
Par# 53996# C(  1,  2)( 37, 23)(  9,   1) | 0.753402114 0.677913361 0.816000397 0.035322460 
Par# 53997# C(  1,  1)( 38, 23)(  9,   1) | 0.246597886 0.183999603 0.322086639 0.035322460 
Par# 53998# C(  2,  1)( 38, 23)(  9,   1) | 1.000000000 1.000000000 1.000000000 0.000000000 
Par# 53999# C(  1,  2)( 38, 23)(  9,   1) | 0.753402114 0.677913361 0.816000397 0.035322460 
Par# 54000# C(  1,  1)( 24, 24)(  9,   1) | 0.246597886 0.183999603 0.322086639 0.035322460 
Par# 54001# C(  2,  1)( 24, 24)(  9,   1) | 1.000000000 1.000000000 1.000000000 0.000000000 
Par# 54002# C(  1,  2)( 24, 24)(  9,   1) | 0.753402114 0.677913361 0.816000397 0.035322460 
Par# 54003# C(  1,  1)( 25, 24)(  9,   1) | 0.246597886 0.183999603 0.322086639 0.035322460 
Par# 54004# C(  2,  1)( 25, 24)(  9,   1) | 1.000000000 1.000000000 1.000000000 0.000000000 
Par# 54005# C(  1,  2)( 25, 24)(  9,   1) | 0.753402114 0.677913361 0.816000397 0.035322460 
Par# 54006# C(  1,  1)( 26, 24)(  9,   1) | 0.246597886 0.183999603 0.322086639 0.035322460 
Par# 54007# C(  2,  1)( 26, 24)(  9,   1) | 1.000000000 1.000000000 1.000000000 0.000000000 
Par# 54008# C(  1,  2)( 26, 24)(  9,   1) | 0.753402114 0.677913361 0.816000397 0.035322460 
Par# 54009# C(  1,  1)( 27, 24)(  9,   1) | 0.246597886 0.183999603 0.322086639 0.035322460 
Par# 54010# C(  2,  1)( 27, 24)(  9,   1) | 1.000000000 1.000000000 1.000000000 0.000000000 
Par# 54011# C(  1,  2)( 27, 24)(  9,   1) | 0.753402114 0.677913361 0.816000397 0.035322460 
Par# 54012# C(  1,  1)( 28, 24)(  9,   1) | 0.246597886 0.183999603 0.322086639 0.035322460 
Par# 54013# C(  2,  1)( 28, 24)(  9,   1) | 1.000000000 1.000000000 1.000000000 0.000000000 
Par# 54014# C(  1,  2)( 28, 24)(  9,   1) | 0.753402114 0.677913361 0.816000397 0.035322460 
Par# 54015# C(  1,  1)( 29, 24)(  9,   1) | 0.246597886 0.183999603 0.322086639 0.035322460 
Par# 54016# C(  2,  1)( 29, 24)(  9,   1) | 1.000000000 1.000000000 1.000000000 0.000000000 
Par# 54017# C(  1,  2)( 29, 24)(  9,   1) | 0.753402114 0.677913361 0.816000397 0.035322460 
Par# 54018# C(  1,  1)( 30, 24)(  9,   1) | 0.246597886 0.183999603 0.322086639 0.035322460 
Par# 54019# C(  2,  1)( 30, 24)(  9,   1) | 1.000000000 1.000000000 1.000000000 0.000000000 
Par# 54020# C(  1,  2)( 30, 24)(  9,   1) | 0.753402114 0.677913361 0.816000397 0.035322460 
Par# 54021# C(  1,  1)( 31, 24)(  9,   1) | 0.246597886 0.183999603 0.322086639 0.035322460 
Par# 54022# C(  2,  1)( 31, 24)(  9,   1) | 1.000000000 1.000000000 1.000000000 0.000000000 
Par# 54023# C(  1,  2)( 31, 24)(  9,   1) | 0.753402114 0.677913361 0.816000397 0.035322460 
Par# 54024# C(  1,  1)( 32, 24)(  9,   1) | 0.246597886 0.183999603 0.322086639 0.035322460 
Par# 54025# C(  2,  1)( 32, 24)(  9,   1) | 1.000000000 1.000000000 1.000000000 0.000000000 
Par# 54026# C(  1,  2)( 32, 24)(  9,   1) | 0.753402114 0.677913361 0.816000397 0.035322460 
Par# 54027# C(  1,  1)( 33, 24)(  9,   1) | 0.246597886 0.183999603 0.322086639 0.035322460 
Par# 54028# C(  2,  1)( 33, 24)(  9,   1) | 1.000000000 1.000000000 1.000000000 0.000000000 
Par# 54029# C(  1,  2)( 33, 24)(  9,   1) | 0.753402114 0.677913361 0.816000397 0.035322460 
Par# 54030# C(  1,  1)( 34, 24)(  9,   1) | 0.246597886 0.183999603 0.322086639 0.035322460 
Par# 54031# C(  2,  1)( 34, 24)(  9,   1) | 1.000000000 1.000000000 1.000000000 0.000000000 
Par# 54032# C(  1,  2)( 34, 24)(  9,   1) | 0.753402114 0.677913361 0.816000397 0.035322460 
Par# 54033# C(  1,  1)( 35, 24)(  9,   1) | 0.246597886 0.183999603 0.322086639 0.035322460 
Par# 54034# C(  2,  1)( 35, 24)(  9,   1) | 1.000000000 1.000000000 1.000000000 0.000000000 
Par# 54035# C(  1,  2)( 35, 24)(  9,   1) | 0.753402114 0.677913361 0.816000397 0.035322460 
Par# 54036# C(  1,  1)( 36, 24)(  9,   1) | 0.246597886 0.183999603 0.322086639 0.035322460 
Par# 54037# C(  2,  1)( 36, 24)(  9,   1) | 1.000000000 1.000000000 1.000000000 0.000000000 
Par# 54038# C(  1,  2)( 36, 24)(  9,   1) | 0.753402114 0.677913361 0.816000397 0.035322460 
Par# 54039# C(  1,  1)( 37, 24)(  9,   1) | 0.246597886 0.183999603 0.322086639 0.035322460 
Par# 54040# C(  2,  1)( 37, 24)(  9,   1) | 1.000000000 1.000000000 1.000000000 0.000000000 
Par# 54041# C(  1,  2)( 37, 24)(  9,   1) | 0.753402114 0.677913361 0.816000397 0.035322460 
Par# 54042# C(  1,  1)( 38, 24)(  9,   1) | 0.246597886 0.183999603 0.322086639 0.035322460 
Par# 54043# C(  2,  1)( 38, 24)(  9,   1) | 1.000000000 1.000000000 1.000000000 0.000000000 
Par# 54044# C(  1,  2)( 38, 24)(  9,   1) | 0.753402114 0.677913361 0.816000397 0.035322460 
Par# 54045# C(  1,  1)( 25, 25)(  9,   1) | 0.246597886 0.183999603 0.322086639 0.035322460 
Par# 54046# C(  2,  1)( 25, 25)(  9,   1) | 1.000000000 1.000000000 1.000000000 0.000000000 
Par# 54047# C(  1,  2)( 25, 25)(  9,   1) | 0.753402114 0.677913361 0.816000397 0.035322460 
Par# 54048# C(  1,  1)( 26, 25)(  9,   1) | 0.246597886 0.183999603 0.322086639 0.035322460 
Par# 54049# C(  2,  1)( 26, 25)(  9,   1) | 1.000000000 1.000000000 1.000000000 0.000000000 
Par# 54050# C(  1,  2)( 26, 25)(  9,   1) | 0.753402114 0.677913361 0.816000397 0.035322460 
Par# 54051# C(  1,  1)( 27, 25)(  9,   1) | 0.246597886 0.183999603 0.322086639 0.035322460 
Par# 54052# C(  2,  1)( 27, 25)(  9,   1) | 1.000000000 1.000000000 1.000000000 0.000000000 
Par# 54053# C(  1,  2)( 27, 25)(  9,   1) | 0.753402114 0.677913361 0.816000397 0.035322460 
Par# 54054# C(  1,  1)( 28, 25)(  9,   1) | 0.246597886 0.183999603 0.322086639 0.035322460 
Par# 54055# C(  2,  1)( 28, 25)(  9,   1) | 1.000000000 1.000000000 1.000000000 0.000000000 
Par# 54056# C(  1,  2)( 28, 25)(  9,   1) | 0.753402114 0.677913361 0.816000397 0.035322460 
Par# 54057# C(  1,  1)( 29, 25)(  9,   1) | 0.246597886 0.183999603 0.322086639 0.035322460 
Par# 54058# C(  2,  1)( 29, 25)(  9,   1) | 1.000000000 1.000000000 1.000000000 0.000000000 
Par# 54059# C(  1,  2)( 29, 25)(  9,   1) | 0.753402114 0.677913361 0.816000397 0.035322460 
Par# 54060# C(  1,  1)( 30, 25)(  9,   1) | 0.246597886 0.183999603 0.322086639 0.035322460 
Par# 54061# C(  2,  1)( 30, 25)(  9,   1) | 1.000000000 1.000000000 1.000000000 0.000000000 
Par# 54062# C(  1,  2)( 30, 25)(  9,   1) | 0.753402114 0.677913361 0.816000397 0.035322460 
Par# 54063# C(  1,  1)( 31, 25)(  9,   1) | 0.246597886 0.183999603 0.322086639 0.035322460 
Par# 54064# C(  2,  1)( 31, 25)(  9,   1) | 1.000000000 1.000000000 1.000000000 0.000000000 
Par# 54065# C(  1,  2)( 31, 25)(  9,   1) | 0.753402114 0.677913361 0.816000397 0.035322460 
Par# 54066# C(  1,  1)( 32, 25)(  9,   1) | 0.246597886 0.183999603 0.322086639 0.035322460 
Par# 54067# C(  2,  1)( 32, 25)(  9,   1) | 1.000000000 1.000000000 1.000000000 0.000000000 
Par# 54068# C(  1,  2)( 32, 25)(  9,   1) | 0.753402114 0.677913361 0.816000397 0.035322460 
Par# 54069# C(  1,  1)( 33, 25)(  9,   1) | 0.246597886 0.183999603 0.322086639 0.035322460 
Par# 54070# C(  2,  1)( 33, 25)(  9,   1) | 1.000000000 1.000000000 1.000000000 0.000000000 
Par# 54071# C(  1,  2)( 33, 25)(  9,   1) | 0.753402114 0.677913361 0.816000397 0.035322460 
Par# 54072# C(  1,  1)( 34, 25)(  9,   1) | 0.246597886 0.183999603 0.322086639 0.035322460 
Par# 54073# C(  2,  1)( 34, 25)(  9,   1) | 1.000000000 1.000000000 1.000000000 0.000000000 
Par# 54074# C(  1,  2)( 34, 25)(  9,   1) | 0.753402114 0.677913361 0.816000397 0.035322460 
Par# 54075# C(  1,  1)( 35, 25)(  9,   1) | 0.246597886 0.183999603 0.322086639 0.035322460 
Par# 54076# C(  2,  1)( 35, 25)(  9,   1) | 1.000000000 1.000000000 1.000000000 0.000000000 
Par# 54077# C(  1,  2)( 35, 25)(  9,   1) | 0.753402114 0.677913361 0.816000397 0.035322460 
Par# 54078# C(  1,  1)( 36, 25)(  9,   1) | 0.246597886 0.183999603 0.322086639 0.035322460 
Par# 54079# C(  2,  1)( 36, 25)(  9,   1) | 1.000000000 1.000000000 1.000000000 0.000000000 
Par# 54080# C(  1,  2)( 36, 25)(  9,   1) | 0.753402114 0.677913361 0.816000397 0.035322460 
Par# 54081# C(  1,  1)( 37, 25)(  9,   1) | 0.246597886 0.183999603 0.322086639 0.035322460 
Par# 54082# C(  2,  1)( 37, 25)(  9,   1) | 1.000000000 1.000000000 1.000000000 0.000000000 
Par# 54083# C(  1,  2)( 37, 25)(  9,   1) | 0.753402114 0.677913361 0.816000397 0.035322460 
Par# 54084# C(  1,  1)( 38, 25)(  9,   1) | 0.246597886 0.183999603 0.322086639 0.035322460 
Par# 54085# C(  2,  1)( 38, 25)(  9,   1) | 1.000000000 1.000000000 1.000000000 0.000000000 
Par# 54086# C(  1,  2)( 38, 25)(  9,   1) | 0.753402114 0.677913361 0.816000397 0.035322460 
Par# 54087# C(  1,  1)( 26, 26)(  9,   1) | 0.246597886 0.183999603 0.322086639 0.035322460 
Par# 54088# C(  2,  1)( 26, 26)(  9,   1) | 1.000000000 1.000000000 1.000000000 0.000000000 
Par# 54089# C(  1,  2)( 26, 26)(  9,   1) | 0.753402114 0.677913361 0.816000397 0.035322460 
Par# 54090# C(  1,  1)( 27, 26)(  9,   1) | 0.246597886 0.183999603 0.322086639 0.035322460 
Par# 54091# C(  2,  1)( 27, 26)(  9,   1) | 1.000000000 1.000000000 1.000000000 0.000000000 
Par# 54092# C(  1,  2)( 27, 26)(  9,   1) | 0.753402114 0.677913361 0.816000397 0.035322460 
Par# 54093# C(  1,  1)( 28, 26)(  9,   1) | 0.246597886 0.183999603 0.322086639 0.035322460 
Par# 54094# C(  2,  1)( 28, 26)(  9,   1) | 1.000000000 1.000000000 1.000000000 0.000000000 
Par# 54095# C(  1,  2)( 28, 26)(  9,   1) | 0.753402114 0.677913361 0.816000397 0.035322460 
Par# 54096# C(  1,  1)( 29, 26)(  9,   1) | 0.246597886 0.183999603 0.322086639 0.035322460 
Par# 54097# C(  2,  1)( 29, 26)(  9,   1) | 1.000000000 1.000000000 1.000000000 0.000000000 
Par# 54098# C(  1,  2)( 29, 26)(  9,   1) | 0.753402114 0.677913361 0.816000397 0.035322460 
Par# 54099# C(  1,  1)( 30, 26)(  9,   1) | 0.246597886 0.183999603 0.322086639 0.035322460 
Par# 54100# C(  2,  1)( 30, 26)(  9,   1) | 1.000000000 1.000000000 1.000000000 0.000000000 
Par# 54101# C(  1,  2)( 30, 26)(  9,   1) | 0.753402114 0.677913361 0.816000397 0.035322460 
Par# 54102# C(  1,  1)( 31, 26)(  9,   1) | 0.246597886 0.183999603 0.322086639 0.035322460 
Par# 54103# C(  2,  1)( 31, 26)(  9,   1) | 1.000000000 1.000000000 1.000000000 0.000000000 
Par# 54104# C(  1,  2)( 31, 26)(  9,   1) | 0.753402114 0.677913361 0.816000397 0.035322460 
Par# 54105# C(  1,  1)( 32, 26)(  9,   1) | 0.246597886 0.183999603 0.322086639 0.035322460 
Par# 54106# C(  2,  1)( 32, 26)(  9,   1) | 1.000000000 1.000000000 1.000000000 0.000000000 
Par# 54107# C(  1,  2)( 32, 26)(  9,   1) | 0.753402114 0.677913361 0.816000397 0.035322460 
Par# 54108# C(  1,  1)( 33, 26)(  9,   1) | 0.246597886 0.183999603 0.322086639 0.035322460 
Par# 54109# C(  2,  1)( 33, 26)(  9,   1) | 1.000000000 1.000000000 1.000000000 0.000000000 
Par# 54110# C(  1,  2)( 33, 26)(  9,   1) | 0.753402114 0.677913361 0.816000397 0.035322460 
Par# 54111# C(  1,  1)( 34, 26)(  9,   1) | 0.246597886 0.183999603 0.322086639 0.035322460 
Par# 54112# C(  2,  1)( 34, 26)(  9,   1) | 1.000000000 1.000000000 1.000000000 0.000000000 
Par# 54113# C(  1,  2)( 34, 26)(  9,   1) | 0.753402114 0.677913361 0.816000397 0.035322460 
Par# 54114# C(  1,  1)( 35, 26)(  9,   1) | 0.246597886 0.183999603 0.322086639 0.035322460 
Par# 54115# C(  2,  1)( 35, 26)(  9,   1) | 1.000000000 1.000000000 1.000000000 0.000000000 
Par# 54116# C(  1,  2)( 35, 26)(  9,   1) | 0.753402114 0.677913361 0.816000397 0.035322460 
Par# 54117# C(  1,  1)( 36, 26)(  9,   1) | 0.246597886 0.183999603 0.322086639 0.035322460 
Par# 54118# C(  2,  1)( 36, 26)(  9,   1) | 1.000000000 1.000000000 1.000000000 0.000000000 
Par# 54119# C(  1,  2)( 36, 26)(  9,   1) | 0.753402114 0.677913361 0.816000397 0.035322460 
Par# 54120# C(  1,  1)( 37, 26)(  9,   1) | 0.246597886 0.183999603 0.322086639 0.035322460 
Par# 54121# C(  2,  1)( 37, 26)(  9,   1) | 1.000000000 1.000000000 1.000000000 0.000000000 
Par# 54122# C(  1,  2)( 37, 26)(  9,   1) | 0.753402114 0.677913361 0.816000397 0.035322460 
Par# 54123# C(  1,  1)( 38, 26)(  9,   1) | 0.246597886 0.183999603 0.322086639 0.035322460 
Par# 54124# C(  2,  1)( 38, 26)(  9,   1) | 1.000000000 1.000000000 1.000000000 0.000000000 
Par# 54125# C(  1,  2)( 38, 26)(  9,   1) | 0.753402114 0.677913361 0.816000397 0.035322460 
Par# 54126# C(  1,  1)( 27, 27)(  9,   1) | 0.246597886 0.183999603 0.322086639 0.035322460 
Par# 54127# C(  2,  1)( 27, 27)(  9,   1) | 1.000000000 1.000000000 1.000000000 0.000000000 
Par# 54128# C(  1,  2)( 27, 27)(  9,   1) | 0.753402114 0.677913361 0.816000397 0.035322460 
Par# 54129# C(  1,  1)( 28, 27)(  9,   1) | 0.246597886 0.183999603 0.322086639 0.035322460 
Par# 54130# C(  2,  1)( 28, 27)(  9,   1) | 1.000000000 1.000000000 1.000000000 0.000000000 
Par# 54131# C(  1,  2)( 28, 27)(  9,   1) | 0.753402114 0.677913361 0.816000397 0.035322460 
Par# 54132# C(  1,  1)( 29, 27)(  9,   1) | 0.246597886 0.183999603 0.322086639 0.035322460 
Par# 54133# C(  2,  1)( 29, 27)(  9,   1) | 1.000000000 1.000000000 1.000000000 0.000000000 
Par# 54134# C(  1,  2)( 29, 27)(  9,   1) | 0.753402114 0.677913361 0.816000397 0.035322460 
Par# 54135# C(  1,  1)( 30, 27)(  9,   1) | 0.246597886 0.183999603 0.322086639 0.035322460 
Par# 54136# C(  2,  1)( 30, 27)(  9,   1) | 1.000000000 1.000000000 1.000000000 0.000000000 
Par# 54137# C(  1,  2)( 30, 27)(  9,   1) | 0.753402114 0.677913361 0.816000397 0.035322460 
Par# 54138# C(  1,  1)( 31, 27)(  9,   1) | 0.246597886 0.183999603 0.322086639 0.035322460 
Par# 54139# C(  2,  1)( 31, 27)(  9,   1) | 1.000000000 1.000000000 1.000000000 0.000000000 
Par# 54140# C(  1,  2)( 31, 27)(  9,   1) | 0.753402114 0.677913361 0.816000397 0.035322460 
Par# 54141# C(  1,  1)( 32, 27)(  9,   1) | 0.246597886 0.183999603 0.322086639 0.035322460 
Par# 54142# C(  2,  1)( 32, 27)(  9,   1) | 1.000000000 1.000000000 1.000000000 0.000000000 
Par# 54143# C(  1,  2)( 32, 27)(  9,   1) | 0.753402114 0.677913361 0.816000397 0.035322460 
Par# 54144# C(  1,  1)( 33, 27)(  9,   1) | 0.246597886 0.183999603 0.322086639 0.035322460 
Par# 54145# C(  2,  1)( 33, 27)(  9,   1) | 1.000000000 1.000000000 1.000000000 0.000000000 
Par# 54146# C(  1,  2)( 33, 27)(  9,   1) | 0.753402114 0.677913361 0.816000397 0.035322460 
Par# 54147# C(  1,  1)( 34, 27)(  9,   1) | 0.246597886 0.183999603 0.322086639 0.035322460 
Par# 54148# C(  2,  1)( 34, 27)(  9,   1) | 1.000000000 1.000000000 1.000000000 0.000000000 
Par# 54149# C(  1,  2)( 34, 27)(  9,   1) | 0.753402114 0.677913361 0.816000397 0.035322460 
Par# 54150# C(  1,  1)( 35, 27)(  9,   1) | 0.246597886 0.183999603 0.322086639 0.035322460 
Par# 54151# C(  2,  1)( 35, 27)(  9,   1) | 1.000000000 1.000000000 1.000000000 0.000000000 
Par# 54152# C(  1,  2)( 35, 27)(  9,   1) | 0.753402114 0.677913361 0.816000397 0.035322460 
Par# 54153# C(  1,  1)( 36, 27)(  9,   1) | 0.246597886 0.183999603 0.322086639 0.035322460 
Par# 54154# C(  2,  1)( 36, 27)(  9,   1) | 1.000000000 1.000000000 1.000000000 0.000000000 
Par# 54155# C(  1,  2)( 36, 27)(  9,   1) | 0.753402114 0.677913361 0.816000397 0.035322460 
Par# 54156# C(  1,  1)( 37, 27)(  9,   1) | 0.246597886 0.183999603 0.322086639 0.035322460 
Par# 54157# C(  2,  1)( 37, 27)(  9,   1) | 1.000000000 1.000000000 1.000000000 0.000000000 
Par# 54158# C(  1,  2)( 37, 27)(  9,   1) | 0.753402114 0.677913361 0.816000397 0.035322460 
Par# 54159# C(  1,  1)( 38, 27)(  9,   1) | 0.246597886 0.183999603 0.322086639 0.035322460 
Par# 54160# C(  2,  1)( 38, 27)(  9,   1) | 1.000000000 1.000000000 1.000000000 0.000000000 
Par# 54161# C(  1,  2)( 38, 27)(  9,   1) | 0.753402114 0.677913361 0.816000397 0.035322460 
Par# 54162# C(  1,  1)( 28, 28)(  9,   1) | 0.246597886 0.183999603 0.322086639 0.035322460 
Par# 54163# C(  2,  1)( 28, 28)(  9,   1) | 1.000000000 1.000000000 1.000000000 0.000000000 
Par# 54164# C(  1,  2)( 28, 28)(  9,   1) | 0.753402114 0.677913361 0.816000397 0.035322460 
Par# 54165# C(  1,  1)( 29, 28)(  9,   1) | 0.246597886 0.183999603 0.322086639 0.035322460 
Par# 54166# C(  2,  1)( 29, 28)(  9,   1) | 1.000000000 1.000000000 1.000000000 0.000000000 
Par# 54167# C(  1,  2)( 29, 28)(  9,   1) | 0.753402114 0.677913361 0.816000397 0.035322460 
Par# 54168# C(  1,  1)( 30, 28)(  9,   1) | 0.246597886 0.183999603 0.322086639 0.035322460 
Par# 54169# C(  2,  1)( 30, 28)(  9,   1) | 1.000000000 1.000000000 1.000000000 0.000000000 
Par# 54170# C(  1,  2)( 30, 28)(  9,   1) | 0.753402114 0.677913361 0.816000397 0.035322460 
Par# 54171# C(  1,  1)( 31, 28)(  9,   1) | 0.246597886 0.183999603 0.322086639 0.035322460 
Par# 54172# C(  2,  1)( 31, 28)(  9,   1) | 1.000000000 1.000000000 1.000000000 0.000000000 
Par# 54173# C(  1,  2)( 31, 28)(  9,   1) | 0.753402114 0.677913361 0.816000397 0.035322460 
Par# 54174# C(  1,  1)( 32, 28)(  9,   1) | 0.246597886 0.183999603 0.322086639 0.035322460 
Par# 54175# C(  2,  1)( 32, 28)(  9,   1) | 1.000000000 1.000000000 1.000000000 0.000000000 
Par# 54176# C(  1,  2)( 32, 28)(  9,   1) | 0.753402114 0.677913361 0.816000397 0.035322460 
Par# 54177# C(  1,  1)( 33, 28)(  9,   1) | 0.246597886 0.183999603 0.322086639 0.035322460 
Par# 54178# C(  2,  1)( 33, 28)(  9,   1) | 1.000000000 1.000000000 1.000000000 0.000000000 
Par# 54179# C(  1,  2)( 33, 28)(  9,   1) | 0.753402114 0.677913361 0.816000397 0.035322460 
Par# 54180# C(  1,  1)( 34, 28)(  9,   1) | 0.246597886 0.183999603 0.322086639 0.035322460 
Par# 54181# C(  2,  1)( 34, 28)(  9,   1) | 1.000000000 1.000000000 1.000000000 0.000000000 
Par# 54182# C(  1,  2)( 34, 28)(  9,   1) | 0.753402114 0.677913361 0.816000397 0.035322460 
Par# 54183# C(  1,  1)( 35, 28)(  9,   1) | 0.246597886 0.183999603 0.322086639 0.035322460 
Par# 54184# C(  2,  1)( 35, 28)(  9,   1) | 1.000000000 1.000000000 1.000000000 0.000000000 
Par# 54185# C(  1,  2)( 35, 28)(  9,   1) | 0.753402114 0.677913361 0.816000397 0.035322460 
Par# 54186# C(  1,  1)( 36, 28)(  9,   1) | 0.246597886 0.183999603 0.322086639 0.035322460 
Par# 54187# C(  2,  1)( 36, 28)(  9,   1) | 1.000000000 1.000000000 1.000000000 0.000000000 
Par# 54188# C(  1,  2)( 36, 28)(  9,   1) | 0.753402114 0.677913361 0.816000397 0.035322460 
Par# 54189# C(  1,  1)( 37, 28)(  9,   1) | 0.246597886 0.183999603 0.322086639 0.035322460 
Par# 54190# C(  2,  1)( 37, 28)(  9,   1) | 1.000000000 1.000000000 1.000000000 0.000000000 
Par# 54191# C(  1,  2)( 37, 28)(  9,   1) | 0.753402114 0.677913361 0.816000397 0.035322460 
Par# 54192# C(  1,  1)( 38, 28)(  9,   1) | 0.246597886 0.183999603 0.322086639 0.035322460 
Par# 54193# C(  2,  1)( 38, 28)(  9,   1) | 1.000000000 1.000000000 1.000000000 0.000000000 
Par# 54194# C(  1,  2)( 38, 28)(  9,   1) | 0.753402114 0.677913361 0.816000397 0.035322460 
Par# 54195# C(  1,  1)( 29, 29)(  9,   1) | 0.246597886 0.183999603 0.322086639 0.035322460 
Par# 54196# C(  2,  1)( 29, 29)(  9,   1) | 1.000000000 1.000000000 1.000000000 0.000000000 
Par# 54197# C(  1,  2)( 29, 29)(  9,   1) | 0.753402114 0.677913361 0.816000397 0.035322460 
Par# 54198# C(  1,  1)( 30, 29)(  9,   1) | 0.246597886 0.183999603 0.322086639 0.035322460 
Par# 54199# C(  2,  1)( 30, 29)(  9,   1) | 1.000000000 1.000000000 1.000000000 0.000000000 
Par# 54200# C(  1,  2)( 30, 29)(  9,   1) | 0.753402114 0.677913361 0.816000397 0.035322460 
Par# 54201# C(  1,  1)( 31, 29)(  9,   1) | 0.246597886 0.183999603 0.322086639 0.035322460 
Par# 54202# C(  2,  1)( 31, 29)(  9,   1) | 1.000000000 1.000000000 1.000000000 0.000000000 
Par# 54203# C(  1,  2)( 31, 29)(  9,   1) | 0.753402114 0.677913361 0.816000397 0.035322460 
Par# 54204# C(  1,  1)( 32, 29)(  9,   1) | 0.246597886 0.183999603 0.322086639 0.035322460 
Par# 54205# C(  2,  1)( 32, 29)(  9,   1) | 1.000000000 1.000000000 1.000000000 0.000000000 
Par# 54206# C(  1,  2)( 32, 29)(  9,   1) | 0.753402114 0.677913361 0.816000397 0.035322460 
Par# 54207# C(  1,  1)( 33, 29)(  9,   1) | 0.246597886 0.183999603 0.322086639 0.035322460 
Par# 54208# C(  2,  1)( 33, 29)(  9,   1) | 1.000000000 1.000000000 1.000000000 0.000000000 
Par# 54209# C(  1,  2)( 33, 29)(  9,   1) | 0.753402114 0.677913361 0.816000397 0.035322460 
Par# 54210# C(  1,  1)( 34, 29)(  9,   1) | 0.246597886 0.183999603 0.322086639 0.035322460 
Par# 54211# C(  2,  1)( 34, 29)(  9,   1) | 1.000000000 1.000000000 1.000000000 0.000000000 
Par# 54212# C(  1,  2)( 34, 29)(  9,   1) | 0.753402114 0.677913361 0.816000397 0.035322460 
Par# 54213# C(  1,  1)( 35, 29)(  9,   1) | 0.246597886 0.183999603 0.322086639 0.035322460 
Par# 54214# C(  2,  1)( 35, 29)(  9,   1) | 1.000000000 1.000000000 1.000000000 0.000000000 
Par# 54215# C(  1,  2)( 35, 29)(  9,   1) | 0.753402114 0.677913361 0.816000397 0.035322460 
Par# 54216# C(  1,  1)( 36, 29)(  9,   1) | 0.246597886 0.183999603 0.322086639 0.035322460 
Par# 54217# C(  2,  1)( 36, 29)(  9,   1) | 1.000000000 1.000000000 1.000000000 0.000000000 
Par# 54218# C(  1,  2)( 36, 29)(  9,   1) | 0.753402114 0.677913361 0.816000397 0.035322460 
Par# 54219# C(  1,  1)( 37, 29)(  9,   1) | 0.246597886 0.183999603 0.322086639 0.035322460 
Par# 54220# C(  2,  1)( 37, 29)(  9,   1) | 1.000000000 1.000000000 1.000000000 0.000000000 
Par# 54221# C(  1,  2)( 37, 29)(  9,   1) | 0.753402114 0.677913361 0.816000397 0.035322460 
Par# 54222# C(  1,  1)( 38, 29)(  9,   1) | 0.246597886 0.183999603 0.322086639 0.035322460 
Par# 54223# C(  2,  1)( 38, 29)(  9,   1) | 1.000000000 1.000000000 1.000000000 0.000000000 
Par# 54224# C(  1,  2)( 38, 29)(  9,   1) | 0.753402114 0.677913361 0.816000397 0.035322460 
Par# 54225# C(  1,  1)( 30, 30)(  9,   1) | 0.246597886 0.183999603 0.322086639 0.035322460 
Par# 54226# C(  2,  1)( 30, 30)(  9,   1) | 1.000000000 1.000000000 1.000000000 0.000000000 
Par# 54227# C(  1,  2)( 30, 30)(  9,   1) | 0.753402114 0.677913361 0.816000397 0.035322460 
Par# 54228# C(  1,  1)( 31, 30)(  9,   1) | 0.246597886 0.183999603 0.322086639 0.035322460 
Par# 54229# C(  2,  1)( 31, 30)(  9,   1) | 1.000000000 1.000000000 1.000000000 0.000000000 
Par# 54230# C(  1,  2)( 31, 30)(  9,   1) | 0.753402114 0.677913361 0.816000397 0.035322460 
Par# 54231# C(  1,  1)( 32, 30)(  9,   1) | 0.246597886 0.183999603 0.322086639 0.035322460 
Par# 54232# C(  2,  1)( 32, 30)(  9,   1) | 1.000000000 1.000000000 1.000000000 0.000000000 
Par# 54233# C(  1,  2)( 32, 30)(  9,   1) | 0.753402114 0.677913361 0.816000397 0.035322460 
Par# 54234# C(  1,  1)( 33, 30)(  9,   1) | 0.246597886 0.183999603 0.322086639 0.035322460 
Par# 54235# C(  2,  1)( 33, 30)(  9,   1) | 1.000000000 1.000000000 1.000000000 0.000000000 
Par# 54236# C(  1,  2)( 33, 30)(  9,   1) | 0.753402114 0.677913361 0.816000397 0.035322460 
Par# 54237# C(  1,  1)( 34, 30)(  9,   1) | 0.246597886 0.183999603 0.322086639 0.035322460 
Par# 54238# C(  2,  1)( 34, 30)(  9,   1) | 1.000000000 1.000000000 1.000000000 0.000000000 
Par# 54239# C(  1,  2)( 34, 30)(  9,   1) | 0.753402114 0.677913361 0.816000397 0.035322460 
Par# 54240# C(  1,  1)( 35, 30)(  9,   1) | 0.246597886 0.183999603 0.322086639 0.035322460 
Par# 54241# C(  2,  1)( 35, 30)(  9,   1) | 1.000000000 1.000000000 1.000000000 0.000000000 
Par# 54242# C(  1,  2)( 35, 30)(  9,   1) | 0.753402114 0.677913361 0.816000397 0.035322460 
Par# 54243# C(  1,  1)( 36, 30)(  9,   1) | 0.246597886 0.183999603 0.322086639 0.035322460 
Par# 54244# C(  2,  1)( 36, 30)(  9,   1) | 1.000000000 1.000000000 1.000000000 0.000000000 
Par# 54245# C(  1,  2)( 36, 30)(  9,   1) | 0.753402114 0.677913361 0.816000397 0.035322460 
Par# 54246# C(  1,  1)( 37, 30)(  9,   1) | 0.246597886 0.183999603 0.322086639 0.035322460 
Par# 54247# C(  2,  1)( 37, 30)(  9,   1) | 1.000000000 1.000000000 1.000000000 0.000000000 
Par# 54248# C(  1,  2)( 37, 30)(  9,   1) | 0.753402114 0.677913361 0.816000397 0.035322460 
Par# 54249# C(  1,  1)( 38, 30)(  9,   1) | 0.246597886 0.183999603 0.322086639 0.035322460 
Par# 54250# C(  2,  1)( 38, 30)(  9,   1) | 1.000000000 1.000000000 1.000000000 0.000000000 
Par# 54251# C(  1,  2)( 38, 30)(  9,   1) | 0.753402114 0.677913361 0.816000397 0.035322460 
Par# 54252# C(  1,  1)( 31, 31)(  9,   1) | 0.246597886 0.183999603 0.322086639 0.035322460 
Par# 54253# C(  2,  1)( 31, 31)(  9,   1) | 1.000000000 1.000000000 1.000000000 0.000000000 
Par# 54254# C(  1,  2)( 31, 31)(  9,   1) | 0.753402114 0.677913361 0.816000397 0.035322460 
Par# 54255# C(  1,  1)( 32, 31)(  9,   1) | 0.246597886 0.183999603 0.322086639 0.035322460 
Par# 54256# C(  2,  1)( 32, 31)(  9,   1) | 1.000000000 1.000000000 1.000000000 0.000000000 
Par# 54257# C(  1,  2)( 32, 31)(  9,   1) | 0.753402114 0.677913361 0.816000397 0.035322460 
Par# 54258# C(  1,  1)( 33, 31)(  9,   1) | 0.246597886 0.183999603 0.322086639 0.035322460 
Par# 54259# C(  2,  1)( 33, 31)(  9,   1) | 1.000000000 1.000000000 1.000000000 0.000000000 
Par# 54260# C(  1,  2)( 33, 31)(  9,   1) | 0.753402114 0.677913361 0.816000397 0.035322460 
Par# 54261# C(  1,  1)( 34, 31)(  9,   1) | 0.246597886 0.183999603 0.322086639 0.035322460 
Par# 54262# C(  2,  1)( 34, 31)(  9,   1) | 1.000000000 1.000000000 1.000000000 0.000000000 
Par# 54263# C(  1,  2)( 34, 31)(  9,   1) | 0.753402114 0.677913361 0.816000397 0.035322460 
Par# 54264# C(  1,  1)( 35, 31)(  9,   1) | 0.246597886 0.183999603 0.322086639 0.035322460 
Par# 54265# C(  2,  1)( 35, 31)(  9,   1) | 1.000000000 1.000000000 1.000000000 0.000000000 
Par# 54266# C(  1,  2)( 35, 31)(  9,   1) | 0.753402114 0.677913361 0.816000397 0.035322460 
Par# 54267# C(  1,  1)( 36, 31)(  9,   1) | 0.246597886 0.183999603 0.322086639 0.035322460 
Par# 54268# C(  2,  1)( 36, 31)(  9,   1) | 1.000000000 1.000000000 1.000000000 0.000000000 
Par# 54269# C(  1,  2)( 36, 31)(  9,   1) | 0.753402114 0.677913361 0.816000397 0.035322460 
Par# 54270# C(  1,  1)( 37, 31)(  9,   1) | 0.246597886 0.183999603 0.322086639 0.035322460 
Par# 54271# C(  2,  1)( 37, 31)(  9,   1) | 1.000000000 1.000000000 1.000000000 0.000000000 
Par# 54272# C(  1,  2)( 37, 31)(  9,   1) | 0.753402114 0.677913361 0.816000397 0.035322460 
Par# 54273# C(  1,  1)( 38, 31)(  9,   1) | 0.246597886 0.183999603 0.322086639 0.035322460 
Par# 54274# C(  2,  1)( 38, 31)(  9,   1) | 1.000000000 1.000000000 1.000000000 0.000000000 
Par# 54275# C(  1,  2)( 38, 31)(  9,   1) | 0.753402114 0.677913361 0.816000397 0.035322460 
Par# 54276# C(  1,  1)( 32, 32)(  9,   1) | 0.246597886 0.183999603 0.322086639 0.035322460 
Par# 54277# C(  2,  1)( 32, 32)(  9,   1) | 1.000000000 1.000000000 1.000000000 0.000000000 
Par# 54278# C(  1,  2)( 32, 32)(  9,   1) | 0.753402114 0.677913361 0.816000397 0.035322460 
Par# 54279# C(  1,  1)( 33, 32)(  9,   1) | 0.246597886 0.183999603 0.322086639 0.035322460 
Par# 54280# C(  2,  1)( 33, 32)(  9,   1) | 1.000000000 1.000000000 1.000000000 0.000000000 
Par# 54281# C(  1,  2)( 33, 32)(  9,   1) | 0.753402114 0.677913361 0.816000397 0.035322460 
Par# 54282# C(  1,  1)( 34, 32)(  9,   1) | 0.246597886 0.183999603 0.322086639 0.035322460 
Par# 54283# C(  2,  1)( 34, 32)(  9,   1) | 1.000000000 1.000000000 1.000000000 0.000000000 
Par# 54284# C(  1,  2)( 34, 32)(  9,   1) | 0.753402114 0.677913361 0.816000397 0.035322460 
Par# 54285# C(  1,  1)( 35, 32)(  9,   1) | 0.246597886 0.183999603 0.322086639 0.035322460 
Par# 54286# C(  2,  1)( 35, 32)(  9,   1) | 1.000000000 1.000000000 1.000000000 0.000000000 
Par# 54287# C(  1,  2)( 35, 32)(  9,   1) | 0.753402114 0.677913361 0.816000397 0.035322460 
Par# 54288# C(  1,  1)( 36, 32)(  9,   1) | 0.246597886 0.183999603 0.322086639 0.035322460 
Par# 54289# C(  2,  1)( 36, 32)(  9,   1) | 1.000000000 1.000000000 1.000000000 0.000000000 
Par# 54290# C(  1,  2)( 36, 32)(  9,   1) | 0.753402114 0.677913361 0.816000397 0.035322460 
Par# 54291# C(  1,  1)( 37, 32)(  9,   1) | 0.246597886 0.183999603 0.322086639 0.035322460 
Par# 54292# C(  2,  1)( 37, 32)(  9,   1) | 1.000000000 1.000000000 1.000000000 0.000000000 
Par# 54293# C(  1,  2)( 37, 32)(  9,   1) | 0.753402114 0.677913361 0.816000397 0.035322460 
Par# 54294# C(  1,  1)( 38, 32)(  9,   1) | 0.246597886 0.183999603 0.322086639 0.035322460 
Par# 54295# C(  2,  1)( 38, 32)(  9,   1) | 1.000000000 1.000000000 1.000000000 0.000000000 
Par# 54296# C(  1,  2)( 38, 32)(  9,   1) | 0.753402114 0.677913361 0.816000397 0.035322460 
Par# 54297# C(  1,  1)( 33, 33)(  9,   1) | 0.246597886 0.183999603 0.322086639 0.035322460 
Par# 54298# C(  2,  1)( 33, 33)(  9,   1) | 1.000000000 1.000000000 1.000000000 0.000000000 
Par# 54299# C(  1,  2)( 33, 33)(  9,   1) | 0.753402114 0.677913361 0.816000397 0.035322460 
Par# 54300# C(  1,  1)( 34, 33)(  9,   1) | 0.246597886 0.183999603 0.322086639 0.035322460 
Par# 54301# C(  2,  1)( 34, 33)(  9,   1) | 1.000000000 1.000000000 1.000000000 0.000000000 
Par# 54302# C(  1,  2)( 34, 33)(  9,   1) | 0.753402114 0.677913361 0.816000397 0.035322460 
Par# 54303# C(  1,  1)( 35, 33)(  9,   1) | 0.246597886 0.183999603 0.322086639 0.035322460 
Par# 54304# C(  2,  1)( 35, 33)(  9,   1) | 1.000000000 1.000000000 1.000000000 0.000000000 
Par# 54305# C(  1,  2)( 35, 33)(  9,   1) | 0.753402114 0.677913361 0.816000397 0.035322460 
Par# 54306# C(  1,  1)( 36, 33)(  9,   1) | 0.246597886 0.183999603 0.322086639 0.035322460 
Par# 54307# C(  2,  1)( 36, 33)(  9,   1) | 1.000000000 1.000000000 1.000000000 0.000000000 
Par# 54308# C(  1,  2)( 36, 33)(  9,   1) | 0.753402114 0.677913361 0.816000397 0.035322460 
Par# 54309# C(  1,  1)( 37, 33)(  9,   1) | 0.246597886 0.183999603 0.322086639 0.035322460 
Par# 54310# C(  2,  1)( 37, 33)(  9,   1) | 1.000000000 1.000000000 1.000000000 0.000000000 
Par# 54311# C(  1,  2)( 37, 33)(  9,   1) | 0.753402114 0.677913361 0.816000397 0.035322460 
Par# 54312# C(  1,  1)( 38, 33)(  9,   1) | 0.246597886 0.183999603 0.322086639 0.035322460 
Par# 54313# C(  2,  1)( 38, 33)(  9,   1) | 1.000000000 1.000000000 1.000000000 0.000000000 
Par# 54314# C(  1,  2)( 38, 33)(  9,   1) | 0.753402114 0.677913361 0.816000397 0.035322460 
Par# 54315# C(  1,  1)( 34, 34)(  9,   1) | 0.246597886 0.183999603 0.322086639 0.035322460 
Par# 54316# C(  2,  1)( 34, 34)(  9,   1) | 1.000000000 1.000000000 1.000000000 0.000000000 
Par# 54317# C(  1,  2)( 34, 34)(  9,   1) | 0.753402114 0.677913361 0.816000397 0.035322460 
Par# 54318# C(  1,  1)( 35, 34)(  9,   1) | 0.246597886 0.183999603 0.322086639 0.035322460 
Par# 54319# C(  2,  1)( 35, 34)(  9,   1) | 1.000000000 1.000000000 1.000000000 0.000000000 
Par# 54320# C(  1,  2)( 35, 34)(  9,   1) | 0.753402114 0.677913361 0.816000397 0.035322460 
Par# 54321# C(  1,  1)( 36, 34)(  9,   1) | 0.246597886 0.183999603 0.322086639 0.035322460 
Par# 54322# C(  2,  1)( 36, 34)(  9,   1) | 1.000000000 1.000000000 1.000000000 0.000000000 
Par# 54323# C(  1,  2)( 36, 34)(  9,   1) | 0.753402114 0.677913361 0.816000397 0.035322460 
Par# 54324# C(  1,  1)( 37, 34)(  9,   1) | 0.246597886 0.183999603 0.322086639 0.035322460 
Par# 54325# C(  2,  1)( 37, 34)(  9,   1) | 1.000000000 1.000000000 1.000000000 0.000000000 
Par# 54326# C(  1,  2)( 37, 34)(  9,   1) | 0.753402114 0.677913361 0.816000397 0.035322460 
Par# 54327# C(  1,  1)( 38, 34)(  9,   1) | 0.246597886 0.183999603 0.322086639 0.035322460 
Par# 54328# C(  2,  1)( 38, 34)(  9,   1) | 1.000000000 1.000000000 1.000000000 0.000000000 
Par# 54329# C(  1,  2)( 38, 34)(  9,   1) | 0.753402114 0.677913361 0.816000397 0.035322460 
Par# 54330# C(  1,  1)( 35, 35)(  9,   1) | 0.246597886 0.183999603 0.322086639 0.035322460 
Par# 54331# C(  2,  1)( 35, 35)(  9,   1) | 1.000000000 1.000000000 1.000000000 0.000000000 
Par# 54332# C(  1,  2)( 35, 35)(  9,   1) | 0.753402114 0.677913361 0.816000397 0.035322460 
Par# 54333# C(  1,  1)( 36, 35)(  9,   1) | 0.246597886 0.183999603 0.322086639 0.035322460 
Par# 54334# C(  2,  1)( 36, 35)(  9,   1) | 1.000000000 1.000000000 1.000000000 0.000000000 
Par# 54335# C(  1,  2)( 36, 35)(  9,   1) | 0.753402114 0.677913361 0.816000397 0.035322460 
Par# 54336# C(  1,  1)( 37, 35)(  9,   1) | 0.246597886 0.183999603 0.322086639 0.035322460 
Par# 54337# C(  2,  1)( 37, 35)(  9,   1) | 1.000000000 1.000000000 1.000000000 0.000000000 
Par# 54338# C(  1,  2)( 37, 35)(  9,   1) | 0.753402114 0.677913361 0.816000397 0.035322460 
Par# 54339# C(  1,  1)( 38, 35)(  9,   1) | 0.246597886 0.183999603 0.322086639 0.035322460 
Par# 54340# C(  2,  1)( 38, 35)(  9,   1) | 1.000000000 1.000000000 1.000000000 0.000000000 
Par# 54341# C(  1,  2)( 38, 35)(  9,   1) | 0.753402114 0.677913361 0.816000397 0.035322460 
Par# 54342# C(  1,  1)( 36, 36)(  9,   1) | 0.246597886 0.183999603 0.322086639 0.035322460 
Par# 54343# C(  2,  1)( 36, 36)(  9,   1) | 1.000000000 1.000000000 1.000000000 0.000000000 
Par# 54344# C(  1,  2)( 36, 36)(  9,   1) | 0.753402114 0.677913361 0.816000397 0.035322460 
Par# 54345# C(  1,  1)( 37, 36)(  9,   1) | 0.246597886 0.183999603 0.322086639 0.035322460 
Par# 54346# C(  2,  1)( 37, 36)(  9,   1) | 1.000000000 1.000000000 1.000000000 0.000000000 
Par# 54347# C(  1,  2)( 37, 36)(  9,   1) | 0.753402114 0.677913361 0.816000397 0.035322460 
Par# 54348# C(  1,  1)( 38, 36)(  9,   1) | 0.246597886 0.183999603 0.322086639 0.035322460 
Par# 54349# C(  2,  1)( 38, 36)(  9,   1) | 1.000000000 1.000000000 1.000000000 0.000000000 
Par# 54350# C(  1,  2)( 38, 36)(  9,   1) | 0.753402114 0.677913361 0.816000397 0.035322460 
Par# 54351# C(  1,  1)( 37, 37)(  9,   1) | 0.246597886 0.183999603 0.322086639 0.035322460 
Par# 54352# C(  2,  1)( 37, 37)(  9,   1) | 1.000000000 1.000000000 1.000000000 0.000000000 
Par# 54353# C(  1,  2)( 37, 37)(  9,   1) | 0.753402114 0.677913361 0.816000397 0.035322460 
Par# 54354# C(  1,  1)( 38, 37)(  9,   1) | 0.246597886 0.183999603 0.322086639 0.035322460 
Par# 54355# C(  2,  1)( 38, 37)(  9,   1) | 1.000000000 1.000000000 1.000000000 0.000000000 
Par# 54356# C(  1,  2)( 38, 37)(  9,   1) | 0.753402114 0.677913361 0.816000397 0.035322460 
Par# 54357# C(  1,  1)( 38, 38)(  9,   1) | 0.246597886 0.183999603 0.322086639 0.035322460 
Par# 54358# C(  2,  1)( 38, 38)(  9,   1) | 1.000000000 1.000000000 1.000000000 0.000000000 
Par# 54359# C(  1,  2)( 38, 38)(  9,   1) | 0.753402114 0.677913361 0.816000397 0.035322460 
Par# 54360# C(  1,  1)(  1,  1)( 10,   1) | 0.000000000 0.000000000 0.000000000 0.000000000 
Par# 54361# C(  2,  1)(  1,  1)( 10,   1) | 1.000000000 1.000000000 1.000000000 0.000000000 
Par# 54362# C(  1,  2)(  1,  1)( 10,   1) | 1.000000000 1.000000000 1.000000000 0.000000000 
Par# 54363# C(  1,  1)(  2,  1)( 10,   1) | 0.000000000 0.000000000 0.000000000 0.000000000 
Par# 54364# C(  2,  1)(  2,  1)( 10,   1) | 1.000000000 1.000000000 1.000000000 0.000000000 
Par# 54365# C(  1,  2)(  2,  1)( 10,   1) | 1.000000000 1.000000000 1.000000000 0.000000000 
Par# 54366# C(  1,  1)(  3,  1)( 10,   1) | 0.000000000 0.000000000 0.000000000 0.000000000 
Par# 54367# C(  2,  1)(  3,  1)( 10,   1) | 1.000000000 1.000000000 1.000000000 0.000000000 
Par# 54368# C(  1,  2)(  3,  1)( 10,   1) | 1.000000000 1.000000000 1.000000000 0.000000000 
Par# 54369# C(  1,  1)(  4,  1)( 10,   1) | 0.000000000 0.000000000 0.000000000 0.000000000 
Par# 54370# C(  2,  1)(  4,  1)( 10,   1) | 1.000000000 1.000000000 1.000000000 0.000000000 
Par# 54371# C(  1,  2)(  4,  1)( 10,   1) | 1.000000000 1.000000000 1.000000000 0.000000000 
Par# 54372# C(  1,  1)(  5,  1)( 10,   1) | 0.000000000 0.000000000 0.000000000 0.000000000 
Par# 54373# C(  2,  1)(  5,  1)( 10,   1) | 1.000000000 1.000000000 1.000000000 0.000000000 
Par# 54374# C(  1,  2)(  5,  1)( 10,   1) | 1.000000000 1.000000000 1.000000000 0.000000000 
Par# 54375# C(  1,  1)(  6,  1)( 10,   1) | 0.000000000 0.000000000 0.000000000 0.000000000 
Par# 54376# C(  2,  1)(  6,  1)( 10,   1) | 1.000000000 1.000000000 1.000000000 0.000000000 
Par# 54377# C(  1,  2)(  6,  1)( 10,   1) | 1.000000000 1.000000000 1.000000000 0.000000000 
Par# 54378# C(  1,  1)(  7,  1)( 10,   1) | 0.000000000 0.000000000 0.000000000 0.000000000 
Par# 54379# C(  2,  1)(  7,  1)( 10,   1) | 1.000000000 1.000000000 1.000000000 0.000000000 
Par# 54380# C(  1,  2)(  7,  1)( 10,   1) | 1.000000000 1.000000000 1.000000000 0.000000000 
Par# 54381# C(  1,  1)(  8,  1)( 10,   1) | 0.000000000 0.000000000 0.000000000 0.000000000 
Par# 54382# C(  2,  1)(  8,  1)( 10,   1) | 1.000000000 1.000000000 1.000000000 0.000000000 
Par# 54383# C(  1,  2)(  8,  1)( 10,   1) | 1.000000000 1.000000000 1.000000000 0.000000000 
Par# 54384# C(  1,  1)(  9,  1)( 10,   1) | 0.000000000 0.000000000 0.000000000 0.000000000 
Par# 54385# C(  2,  1)(  9,  1)( 10,   1) | 1.000000000 1.000000000 1.000000000 0.000000000 
Par# 54386# C(  1,  2)(  9,  1)( 10,   1) | 1.000000000 1.000000000 1.000000000 0.000000000 
Par# 54387# C(  1,  1)( 10,  1)( 10,   1) | 0.000000000 0.000000000 0.000000000 0.000000000 
Par# 54388# C(  2,  1)( 10,  1)( 10,   1) | 1.000000000 1.000000000 1.000000000 0.000000000 
Par# 54389# C(  1,  2)( 10,  1)( 10,   1) | 1.000000000 1.000000000 1.000000000 0.000000000 
Par# 54390# C(  1,  1)( 11,  1)( 10,   1) | 0.000000000 0.000000000 0.000000000 0.000000000 
Par# 54391# C(  2,  1)( 11,  1)( 10,   1) | 1.000000000 1.000000000 1.000000000 0.000000000 
Par# 54392# C(  1,  2)( 11,  1)( 10,   1) | 1.000000000 1.000000000 1.000000000 0.000000000 
Par# 54393# C(  1,  1)( 12,  1)( 10,   1) | 0.000000000 0.000000000 0.000000000 0.000000000 
Par# 54394# C(  2,  1)( 12,  1)( 10,   1) | 1.000000000 1.000000000 1.000000000 0.000000000 
Par# 54395# C(  1,  2)( 12,  1)( 10,   1) | 1.000000000 1.000000000 1.000000000 0.000000000 
Par# 54396# C(  1,  1)( 13,  1)( 10,   1) | 0.000000000 0.000000000 0.000000000 0.000000000 
Par# 54397# C(  2,  1)( 13,  1)( 10,   1) | 1.000000000 1.000000000 1.000000000 0.000000000 
Par# 54398# C(  1,  2)( 13,  1)( 10,   1) | 1.000000000 1.000000000 1.000000000 0.000000000 
Par# 54399# C(  1,  1)( 14,  1)( 10,   1) | 0.000000000 0.000000000 0.000000000 0.000000000 
Par# 54400# C(  2,  1)( 14,  1)( 10,   1) | 1.000000000 1.000000000 1.000000000 0.000000000 
Par# 54401# C(  1,  2)( 14,  1)( 10,   1) | 1.000000000 1.000000000 1.000000000 0.000000000 
Par# 54402# C(  1,  1)( 15,  1)( 10,   1) | 0.000000000 0.000000000 0.000000000 0.000000000 
Par# 54403# C(  2,  1)( 15,  1)( 10,   1) | 1.000000000 1.000000000 1.000000000 0.000000000 
Par# 54404# C(  1,  2)( 15,  1)( 10,   1) | 1.000000000 1.000000000 1.000000000 0.000000000 
Par# 54405# C(  1,  1)( 16,  1)( 10,   1) | 0.000000000 0.000000000 0.000000000 0.000000000 
Par# 54406# C(  2,  1)( 16,  1)( 10,   1) | 1.000000000 1.000000000 1.000000000 0.000000000 
Par# 54407# C(  1,  2)( 16,  1)( 10,   1) | 1.000000000 1.000000000 1.000000000 0.000000000 
Par# 54408# C(  1,  1)( 17,  1)( 10,   1) | 0.000000000 0.000000000 0.000000000 0.000000000 
Par# 54409# C(  2,  1)( 17,  1)( 10,   1) | 1.000000000 1.000000000 1.000000000 0.000000000 
Par# 54410# C(  1,  2)( 17,  1)( 10,   1) | 1.000000000 1.000000000 1.000000000 0.000000000 
Par# 54411# C(  1,  1)( 18,  1)( 10,   1) | 0.000000000 0.000000000 0.000000000 0.000000000 
Par# 54412# C(  2,  1)( 18,  1)( 10,   1) | 1.000000000 1.000000000 1.000000000 0.000000000 
Par# 54413# C(  1,  2)( 18,  1)( 10,   1) | 1.000000000 1.000000000 1.000000000 0.000000000 
Par# 54414# C(  1,  1)( 19,  1)( 10,   1) | 0.000000000 0.000000000 0.000000000 0.000000000 
Par# 54415# C(  2,  1)( 19,  1)( 10,   1) | 1.000000000 1.000000000 1.000000000 0.000000000 
Par# 54416# C(  1,  2)( 19,  1)( 10,   1) | 1.000000000 1.000000000 1.000000000 0.000000000 
Par# 54417# C(  1,  1)( 20,  1)( 10,   1) | 0.000000000 0.000000000 0.000000000 0.000000000 
Par# 54418# C(  2,  1)( 20,  1)( 10,   1) | 1.000000000 1.000000000 1.000000000 0.000000000 
Par# 54419# C(  1,  2)( 20,  1)( 10,   1) | 1.000000000 1.000000000 1.000000000 0.000000000 
Par# 54420# C(  1,  1)( 21,  1)( 10,   1) | 0.000000000 0.000000000 0.000000000 0.000000000 
Par# 54421# C(  2,  1)( 21,  1)( 10,   1) | 1.000000000 1.000000000 1.000000000 0.000000000 
Par# 54422# C(  1,  2)( 21,  1)( 10,   1) | 1.000000000 1.000000000 1.000000000 0.000000000 
Par# 54423# C(  1,  1)( 22,  1)( 10,   1) | 0.000000000 0.000000000 0.000000000 0.000000000 
Par# 54424# C(  2,  1)( 22,  1)( 10,   1) | 1.000000000 1.000000000 1.000000000 0.000000000 
Par# 54425# C(  1,  2)( 22,  1)( 10,   1) | 1.000000000 1.000000000 1.000000000 0.000000000 
Par# 54426# C(  1,  1)( 23,  1)( 10,   1) | 0.000000000 0.000000000 0.000000000 0.000000000 
Par# 54427# C(  2,  1)( 23,  1)( 10,   1) | 1.000000000 1.000000000 1.000000000 0.000000000 
Par# 54428# C(  1,  2)( 23,  1)( 10,   1) | 1.000000000 1.000000000 1.000000000 0.000000000 
Par# 54429# C(  1,  1)( 24,  1)( 10,   1) | 0.000000000 0.000000000 0.000000000 0.000000000 
Par# 54430# C(  2,  1)( 24,  1)( 10,   1) | 1.000000000 1.000000000 1.000000000 0.000000000 
Par# 54431# C(  1,  2)( 24,  1)( 10,   1) | 1.000000000 1.000000000 1.000000000 0.000000000 
Par# 54432# C(  1,  1)( 25,  1)( 10,   1) | 0.000000000 0.000000000 0.000000000 0.000000000 
Par# 54433# C(  2,  1)( 25,  1)( 10,   1) | 1.000000000 1.000000000 1.000000000 0.000000000 
Par# 54434# C(  1,  2)( 25,  1)( 10,   1) | 1.000000000 1.000000000 1.000000000 0.000000000 
Par# 54435# C(  1,  1)( 26,  1)( 10,   1) | 0.000000000 0.000000000 0.000000000 0.000000000 
Par# 54436# C(  2,  1)( 26,  1)( 10,   1) | 1.000000000 1.000000000 1.000000000 0.000000000 
Par# 54437# C(  1,  2)( 26,  1)( 10,   1) | 1.000000000 1.000000000 1.000000000 0.000000000 
Par# 54438# C(  1,  1)( 27,  1)( 10,   1) | 0.000000000 0.000000000 0.000000000 0.000000000 
Par# 54439# C(  2,  1)( 27,  1)( 10,   1) | 1.000000000 1.000000000 1.000000000 0.000000000 
Par# 54440# C(  1,  2)( 27,  1)( 10,   1) | 1.000000000 1.000000000 1.000000000 0.000000000 
Par# 54441# C(  1,  1)( 28,  1)( 10,   1) | 0.000000000 0.000000000 0.000000000 0.000000000 
Par# 54442# C(  2,  1)( 28,  1)( 10,   1) | 1.000000000 1.000000000 1.000000000 0.000000000 
Par# 54443# C(  1,  2)( 28,  1)( 10,   1) | 1.000000000 1.000000000 1.000000000 0.000000000 
Par# 54444# C(  1,  1)( 29,  1)( 10,   1) | 0.000000000 0.000000000 0.000000000 0.000000000 
Par# 54445# C(  2,  1)( 29,  1)( 10,   1) | 1.000000000 1.000000000 1.000000000 0.000000000 
Par# 54446# C(  1,  2)( 29,  1)( 10,   1) | 1.000000000 1.000000000 1.000000000 0.000000000 
Par# 54447# C(  1,  1)( 30,  1)( 10,   1) | 0.000000000 0.000000000 0.000000000 0.000000000 
Par# 54448# C(  2,  1)( 30,  1)( 10,   1) | 1.000000000 1.000000000 1.000000000 0.000000000 
Par# 54449# C(  1,  2)( 30,  1)( 10,   1) | 1.000000000 1.000000000 1.000000000 0.000000000 
Par# 54450# C(  1,  1)( 31,  1)( 10,   1) | 0.000000000 0.000000000 0.000000000 0.000000000 
Par# 54451# C(  2,  1)( 31,  1)( 10,   1) | 1.000000000 1.000000000 1.000000000 0.000000000 
Par# 54452# C(  1,  2)( 31,  1)( 10,   1) | 1.000000000 1.000000000 1.000000000 0.000000000 
Par# 54453# C(  1,  1)( 32,  1)( 10,   1) | 0.000000000 0.000000000 0.000000000 0.000000000 
Par# 54454# C(  2,  1)( 32,  1)( 10,   1) | 1.000000000 1.000000000 1.000000000 0.000000000 
Par# 54455# C(  1,  2)( 32,  1)( 10,   1) | 1.000000000 1.000000000 1.000000000 0.000000000 
Par# 54456# C(  1,  1)( 33,  1)( 10,   1) | 0.000000000 0.000000000 0.000000000 0.000000000 
Par# 54457# C(  2,  1)( 33,  1)( 10,   1) | 1.000000000 1.000000000 1.000000000 0.000000000 
Par# 54458# C(  1,  2)( 33,  1)( 10,   1) | 1.000000000 1.000000000 1.000000000 0.000000000 
Par# 54459# C(  1,  1)( 34,  1)( 10,   1) | 0.000000000 0.000000000 0.000000000 0.000000000 
Par# 54460# C(  2,  1)( 34,  1)( 10,   1) | 1.000000000 1.000000000 1.000000000 0.000000000 
Par# 54461# C(  1,  2)( 34,  1)( 10,   1) | 1.000000000 1.000000000 1.000000000 0.000000000 
Par# 54462# C(  1,  1)( 35,  1)( 10,   1) | 0.000000000 0.000000000 0.000000000 0.000000000 
Par# 54463# C(  2,  1)( 35,  1)( 10,   1) | 1.000000000 1.000000000 1.000000000 0.000000000 
Par# 54464# C(  1,  2)( 35,  1)( 10,   1) | 1.000000000 1.000000000 1.000000000 0.000000000 
Par# 54465# C(  1,  1)( 36,  1)( 10,   1) | 0.000000000 0.000000000 0.000000000 0.000000000 
Par# 54466# C(  2,  1)( 36,  1)( 10,   1) | 1.000000000 1.000000000 1.000000000 0.000000000 
Par# 54467# C(  1,  2)( 36,  1)( 10,   1) | 1.000000000 1.000000000 1.000000000 0.000000000 
Par# 54468# C(  1,  1)( 37,  1)( 10,   1) | 0.000000000 0.000000000 0.000000000 0.000000000 
Par# 54469# C(  2,  1)( 37,  1)( 10,   1) | 1.000000000 1.000000000 1.000000000 0.000000000 
Par# 54470# C(  1,  2)( 37,  1)( 10,   1) | 1.000000000 1.000000000 1.000000000 0.000000000 
Par# 54471# C(  1,  1)( 38,  1)( 10,   1) | 0.000000000 0.000000000 0.000000000 0.000000000 
Par# 54472# C(  2,  1)( 38,  1)( 10,   1) | 1.000000000 1.000000000 1.000000000 0.000000000 
Par# 54473# C(  1,  2)( 38,  1)( 10,   1) | 1.000000000 1.000000000 1.000000000 0.000000000 
Par# 54474# C(  1,  1)(  2,  2)( 10,   1) | 0.296922563 0.231243074 0.372224390 0.036139872 
Par# 54475# C(  2,  1)(  2,  2)( 10,   1) | 1.000000000 1.000000000 1.000000000 0.000000000 
Par# 54476# C(  1,  2)(  2,  2)( 10,   1) | 0.703077437 0.627775610 0.768756926 0.036139872 
Par# 54477# C(  1,  1)(  3,  2)( 10,   1) | 0.296922563 0.231243074 0.372224390 0.036139872 
Par# 54478# C(  2,  1)(  3,  2)( 10,   1) | 1.000000000 1.000000000 1.000000000 0.000000000 
Par# 54479# C(  1,  2)(  3,  2)( 10,   1) | 0.703077437 0.627775610 0.768756926 0.036139872 
Par# 54480# C(  1,  1)(  4,  2)( 10,   1) | 0.296922563 0.231243074 0.372224390 0.036139872 
Par# 54481# C(  2,  1)(  4,  2)( 10,   1) | 1.000000000 1.000000000 1.000000000 0.000000000 
Par# 54482# C(  1,  2)(  4,  2)( 10,   1) | 0.703077437 0.627775610 0.768756926 0.036139872 
Par# 54483# C(  1,  1)(  5,  2)( 10,   1) | 0.296922563 0.231243074 0.372224390 0.036139872 
Par# 54484# C(  2,  1)(  5,  2)( 10,   1) | 1.000000000 1.000000000 1.000000000 0.000000000 
Par# 54485# C(  1,  2)(  5,  2)( 10,   1) | 0.703077437 0.627775610 0.768756926 0.036139872 
Par# 54486# C(  1,  1)(  6,  2)( 10,   1) | 0.296922563 0.231243074 0.372224390 0.036139872 
Par# 54487# C(  2,  1)(  6,  2)( 10,   1) | 1.000000000 1.000000000 1.000000000 0.000000000 
Par# 54488# C(  1,  2)(  6,  2)( 10,   1) | 0.703077437 0.627775610 0.768756926 0.036139872 
Par# 54489# C(  1,  1)(  7,  2)( 10,   1) | 0.296922563 0.231243074 0.372224390 0.036139872 
Par# 54490# C(  2,  1)(  7,  2)( 10,   1) | 1.000000000 1.000000000 1.000000000 0.000000000 
Par# 54491# C(  1,  2)(  7,  2)( 10,   1) | 0.703077437 0.627775610 0.768756926 0.036139872 
Par# 54492# C(  1,  1)(  8,  2)( 10,   1) | 0.296922563 0.231243074 0.372224390 0.036139872 
Par# 54493# C(  2,  1)(  8,  2)( 10,   1) | 1.000000000 1.000000000 1.000000000 0.000000000 
Par# 54494# C(  1,  2)(  8,  2)( 10,   1) | 0.703077437 0.627775610 0.768756926 0.036139872 
Par# 54495# C(  1,  1)(  9,  2)( 10,   1) | 0.296922563 0.231243074 0.372224390 0.036139872 
Par# 54496# C(  2,  1)(  9,  2)( 10,   1) | 1.000000000 1.000000000 1.000000000 0.000000000 
Par# 54497# C(  1,  2)(  9,  2)( 10,   1) | 0.703077437 0.627775610 0.768756926 0.036139872 
Par# 54498# C(  1,  1)( 10,  2)( 10,   1) | 0.296922563 0.231243074 0.372224390 0.036139872 
Par# 54499# C(  2,  1)( 10,  2)( 10,   1) | 1.000000000 1.000000000 1.000000000 0.000000000 
Par# 54500# C(  1,  2)( 10,  2)( 10,   1) | 0.703077437 0.627775610 0.768756926 0.036139872 
Par# 54501# C(  1,  1)( 11,  2)( 10,   1) | 0.296922563 0.231243074 0.372224390 0.036139872 
Par# 54502# C(  2,  1)( 11,  2)( 10,   1) | 1.000000000 1.000000000 1.000000000 0.000000000 
Par# 54503# C(  1,  2)( 11,  2)( 10,   1) | 0.703077437 0.627775610 0.768756926 0.036139872 
Par# 54504# C(  1,  1)( 12,  2)( 10,   1) | 0.296922563 0.231243074 0.372224390 0.036139872 
Par# 54505# C(  2,  1)( 12,  2)( 10,   1) | 1.000000000 1.000000000 1.000000000 0.000000000 
Par# 54506# C(  1,  2)( 12,  2)( 10,   1) | 0.703077437 0.627775610 0.768756926 0.036139872 
Par# 54507# C(  1,  1)( 13,  2)( 10,   1) | 0.296922563 0.231243074 0.372224390 0.036139872 
Par# 54508# C(  2,  1)( 13,  2)( 10,   1) | 1.000000000 1.000000000 1.000000000 0.000000000 
Par# 54509# C(  1,  2)( 13,  2)( 10,   1) | 0.703077437 0.627775610 0.768756926 0.036139872 
Par# 54510# C(  1,  1)( 14,  2)( 10,   1) | 0.296922563 0.231243074 0.372224390 0.036139872 
Par# 54511# C(  2,  1)( 14,  2)( 10,   1) | 1.000000000 1.000000000 1.000000000 0.000000000 
Par# 54512# C(  1,  2)( 14,  2)( 10,   1) | 0.703077437 0.627775610 0.768756926 0.036139872 
Par# 54513# C(  1,  1)( 15,  2)( 10,   1) | 0.296922563 0.231243074 0.372224390 0.036139872 
Par# 54514# C(  2,  1)( 15,  2)( 10,   1) | 1.000000000 1.000000000 1.000000000 0.000000000 
Par# 54515# C(  1,  2)( 15,  2)( 10,   1) | 0.703077437 0.627775610 0.768756926 0.036139872 
Par# 54516# C(  1,  1)( 16,  2)( 10,   1) | 0.296922563 0.231243074 0.372224390 0.036139872 
Par# 54517# C(  2,  1)( 16,  2)( 10,   1) | 1.000000000 1.000000000 1.000000000 0.000000000 
Par# 54518# C(  1,  2)( 16,  2)( 10,   1) | 0.703077437 0.627775610 0.768756926 0.036139872 
Par# 54519# C(  1,  1)( 17,  2)( 10,   1) | 0.296922563 0.231243074 0.372224390 0.036139872 
Par# 54520# C(  2,  1)( 17,  2)( 10,   1) | 1.000000000 1.000000000 1.000000000 0.000000000 
Par# 54521# C(  1,  2)( 17,  2)( 10,   1) | 0.703077437 0.627775610 0.768756926 0.036139872 
Par# 54522# C(  1,  1)( 18,  2)( 10,   1) | 0.296922563 0.231243074 0.372224390 0.036139872 
Par# 54523# C(  2,  1)( 18,  2)( 10,   1) | 1.000000000 1.000000000 1.000000000 0.000000000 
Par# 54524# C(  1,  2)( 18,  2)( 10,   1) | 0.703077437 0.627775610 0.768756926 0.036139872 
Par# 54525# C(  1,  1)( 19,  2)( 10,   1) | 0.296922563 0.231243074 0.372224390 0.036139872 
Par# 54526# C(  2,  1)( 19,  2)( 10,   1) | 1.000000000 1.000000000 1.000000000 0.000000000 
Par# 54527# C(  1,  2)( 19,  2)( 10,   1) | 0.703077437 0.627775610 0.768756926 0.036139872 
Par# 54528# C(  1,  1)( 20,  2)( 10,   1) | 0.296922563 0.231243074 0.372224390 0.036139872 
Par# 54529# C(  2,  1)( 20,  2)( 10,   1) | 1.000000000 1.000000000 1.000000000 0.000000000 
Par# 54530# C(  1,  2)( 20,  2)( 10,   1) | 0.703077437 0.627775610 0.768756926 0.036139872 
Par# 54531# C(  1,  1)( 21,  2)( 10,   1) | 0.296922563 0.231243074 0.372224390 0.036139872 
Par# 54532# C(  2,  1)( 21,  2)( 10,   1) | 1.000000000 1.000000000 1.000000000 0.000000000 
Par# 54533# C(  1,  2)( 21,  2)( 10,   1) | 0.703077437 0.627775610 0.768756926 0.036139872 
Par# 54534# C(  1,  1)( 22,  2)( 10,   1) | 0.296922563 0.231243074 0.372224390 0.036139872 
Par# 54535# C(  2,  1)( 22,  2)( 10,   1) | 1.000000000 1.000000000 1.000000000 0.000000000 
Par# 54536# C(  1,  2)( 22,  2)( 10,   1) | 0.703077437 0.627775610 0.768756926 0.036139872 
Par# 54537# C(  1,  1)( 23,  2)( 10,   1) | 0.296922563 0.231243074 0.372224390 0.036139872 
Par# 54538# C(  2,  1)( 23,  2)( 10,   1) | 1.000000000 1.000000000 1.000000000 0.000000000 
Par# 54539# C(  1,  2)( 23,  2)( 10,   1) | 0.703077437 0.627775610 0.768756926 0.036139872 
Par# 54540# C(  1,  1)( 24,  2)( 10,   1) | 0.296922563 0.231243074 0.372224390 0.036139872 
Par# 54541# C(  2,  1)( 24,  2)( 10,   1) | 1.000000000 1.000000000 1.000000000 0.000000000 
Par# 54542# C(  1,  2)( 24,  2)( 10,   1) | 0.703077437 0.627775610 0.768756926 0.036139872 
Par# 54543# C(  1,  1)( 25,  2)( 10,   1) | 0.296922563 0.231243074 0.372224390 0.036139872 
Par# 54544# C(  2,  1)( 25,  2)( 10,   1) | 1.000000000 1.000000000 1.000000000 0.000000000 
Par# 54545# C(  1,  2)( 25,  2)( 10,   1) | 0.703077437 0.627775610 0.768756926 0.036139872 
Par# 54546# C(  1,  1)( 26,  2)( 10,   1) | 0.296922563 0.231243074 0.372224390 0.036139872 
Par# 54547# C(  2,  1)( 26,  2)( 10,   1) | 1.000000000 1.000000000 1.000000000 0.000000000 
Par# 54548# C(  1,  2)( 26,  2)( 10,   1) | 0.703077437 0.627775610 0.768756926 0.036139872 
Par# 54549# C(  1,  1)( 27,  2)( 10,   1) | 0.296922563 0.231243074 0.372224390 0.036139872 
Par# 54550# C(  2,  1)( 27,  2)( 10,   1) | 1.000000000 1.000000000 1.000000000 0.000000000 
Par# 54551# C(  1,  2)( 27,  2)( 10,   1) | 0.703077437 0.627775610 0.768756926 0.036139872 
Par# 54552# C(  1,  1)( 28,  2)( 10,   1) | 0.296922563 0.231243074 0.372224390 0.036139872 
Par# 54553# C(  2,  1)( 28,  2)( 10,   1) | 1.000000000 1.000000000 1.000000000 0.000000000 
Par# 54554# C(  1,  2)( 28,  2)( 10,   1) | 0.703077437 0.627775610 0.768756926 0.036139872 
Par# 54555# C(  1,  1)( 29,  2)( 10,   1) | 0.296922563 0.231243074 0.372224390 0.036139872 
Par# 54556# C(  2,  1)( 29,  2)( 10,   1) | 1.000000000 1.000000000 1.000000000 0.000000000 
Par# 54557# C(  1,  2)( 29,  2)( 10,   1) | 0.703077437 0.627775610 0.768756926 0.036139872 
Par# 54558# C(  1,  1)( 30,  2)( 10,   1) | 0.296922563 0.231243074 0.372224390 0.036139872 
Par# 54559# C(  2,  1)( 30,  2)( 10,   1) | 1.000000000 1.000000000 1.000000000 0.000000000 
Par# 54560# C(  1,  2)( 30,  2)( 10,   1) | 0.703077437 0.627775610 0.768756926 0.036139872 
Par# 54561# C(  1,  1)( 31,  2)( 10,   1) | 0.296922563 0.231243074 0.372224390 0.036139872 
Par# 54562# C(  2,  1)( 31,  2)( 10,   1) | 1.000000000 1.000000000 1.000000000 0.000000000 
Par# 54563# C(  1,  2)( 31,  2)( 10,   1) | 0.703077437 0.627775610 0.768756926 0.036139872 
Par# 54564# C(  1,  1)( 32,  2)( 10,   1) | 0.296922563 0.231243074 0.372224390 0.036139872 
Par# 54565# C(  2,  1)( 32,  2)( 10,   1) | 1.000000000 1.000000000 1.000000000 0.000000000 
Par# 54566# C(  1,  2)( 32,  2)( 10,   1) | 0.703077437 0.627775610 0.768756926 0.036139872 
Par# 54567# C(  1,  1)( 33,  2)( 10,   1) | 0.296922563 0.231243074 0.372224390 0.036139872 
Par# 54568# C(  2,  1)( 33,  2)( 10,   1) | 1.000000000 1.000000000 1.000000000 0.000000000 
Par# 54569# C(  1,  2)( 33,  2)( 10,   1) | 0.703077437 0.627775610 0.768756926 0.036139872 
Par# 54570# C(  1,  1)( 34,  2)( 10,   1) | 0.296922563 0.231243074 0.372224390 0.036139872 
Par# 54571# C(  2,  1)( 34,  2)( 10,   1) | 1.000000000 1.000000000 1.000000000 0.000000000 
Par# 54572# C(  1,  2)( 34,  2)( 10,   1) | 0.703077437 0.627775610 0.768756926 0.036139872 
Par# 54573# C(  1,  1)( 35,  2)( 10,   1) | 0.296922563 0.231243074 0.372224390 0.036139872 
Par# 54574# C(  2,  1)( 35,  2)( 10,   1) | 1.000000000 1.000000000 1.000000000 0.000000000 
Par# 54575# C(  1,  2)( 35,  2)( 10,   1) | 0.703077437 0.627775610 0.768756926 0.036139872 
Par# 54576# C(  1,  1)( 36,  2)( 10,   1) | 0.296922563 0.231243074 0.372224390 0.036139872 
Par# 54577# C(  2,  1)( 36,  2)( 10,   1) | 1.000000000 1.000000000 1.000000000 0.000000000 
Par# 54578# C(  1,  2)( 36,  2)( 10,   1) | 0.703077437 0.627775610 0.768756926 0.036139872 
Par# 54579# C(  1,  1)( 37,  2)( 10,   1) | 0.296922563 0.231243074 0.372224390 0.036139872 
Par# 54580# C(  2,  1)( 37,  2)( 10,   1) | 1.000000000 1.000000000 1.000000000 0.000000000 
Par# 54581# C(  1,  2)( 37,  2)( 10,   1) | 0.703077437 0.627775610 0.768756926 0.036139872 
Par# 54582# C(  1,  1)( 38,  2)( 10,   1) | 0.296922563 0.231243074 0.372224390 0.036139872 
Par# 54583# C(  2,  1)( 38,  2)( 10,   1) | 1.000000000 1.000000000 1.000000000 0.000000000 
Par# 54584# C(  1,  2)( 38,  2)( 10,   1) | 0.703077437 0.627775610 0.768756926 0.036139872 
Par# 54585# C(  1,  1)(  3,  3)( 10,   1) | 0.296922563 0.231243074 0.372224390 0.036139872 
Par# 54586# C(  2,  1)(  3,  3)( 10,   1) | 1.000000000 1.000000000 1.000000000 0.000000000 
Par# 54587# C(  1,  2)(  3,  3)( 10,   1) | 0.703077437 0.627775610 0.768756926 0.036139872 
Par# 54588# C(  1,  1)(  4,  3)( 10,   1) | 0.296922563 0.231243074 0.372224390 0.036139872 
Par# 54589# C(  2,  1)(  4,  3)( 10,   1) | 1.000000000 1.000000000 1.000000000 0.000000000 
Par# 54590# C(  1,  2)(  4,  3)( 10,   1) | 0.703077437 0.627775610 0.768756926 0.036139872 
Par# 54591# C(  1,  1)(  5,  3)( 10,   1) | 0.296922563 0.231243074 0.372224390 0.036139872 
Par# 54592# C(  2,  1)(  5,  3)( 10,   1) | 1.000000000 1.000000000 1.000000000 0.000000000 
Par# 54593# C(  1,  2)(  5,  3)( 10,   1) | 0.703077437 0.627775610 0.768756926 0.036139872 
Par# 54594# C(  1,  1)(  6,  3)( 10,   1) | 0.296922563 0.231243074 0.372224390 0.036139872 
Par# 54595# C(  2,  1)(  6,  3)( 10,   1) | 1.000000000 1.000000000 1.000000000 0.000000000 
Par# 54596# C(  1,  2)(  6,  3)( 10,   1) | 0.703077437 0.627775610 0.768756926 0.036139872 
Par# 54597# C(  1,  1)(  7,  3)( 10,   1) | 0.296922563 0.231243074 0.372224390 0.036139872 
Par# 54598# C(  2,  1)(  7,  3)( 10,   1) | 1.000000000 1.000000000 1.000000000 0.000000000 
Par# 54599# C(  1,  2)(  7,  3)( 10,   1) | 0.703077437 0.627775610 0.768756926 0.036139872 
Par# 54600# C(  1,  1)(  8,  3)( 10,   1) | 0.296922563 0.231243074 0.372224390 0.036139872 
Par# 54601# C(  2,  1)(  8,  3)( 10,   1) | 1.000000000 1.000000000 1.000000000 0.000000000 
Par# 54602# C(  1,  2)(  8,  3)( 10,   1) | 0.703077437 0.627775610 0.768756926 0.036139872 
Par# 54603# C(  1,  1)(  9,  3)( 10,   1) | 0.296922563 0.231243074 0.372224390 0.036139872 
Par# 54604# C(  2,  1)(  9,  3)( 10,   1) | 1.000000000 1.000000000 1.000000000 0.000000000 
Par# 54605# C(  1,  2)(  9,  3)( 10,   1) | 0.703077437 0.627775610 0.768756926 0.036139872 
Par# 54606# C(  1,  1)( 10,  3)( 10,   1) | 0.296922563 0.231243074 0.372224390 0.036139872 
Par# 54607# C(  2,  1)( 10,  3)( 10,   1) | 1.000000000 1.000000000 1.000000000 0.000000000 
Par# 54608# C(  1,  2)( 10,  3)( 10,   1) | 0.703077437 0.627775610 0.768756926 0.036139872 
Par# 54609# C(  1,  1)( 11,  3)( 10,   1) | 0.296922563 0.231243074 0.372224390 0.036139872 
Par# 54610# C(  2,  1)( 11,  3)( 10,   1) | 1.000000000 1.000000000 1.000000000 0.000000000 
Par# 54611# C(  1,  2)( 11,  3)( 10,   1) | 0.703077437 0.627775610 0.768756926 0.036139872 
Par# 54612# C(  1,  1)( 12,  3)( 10,   1) | 0.296922563 0.231243074 0.372224390 0.036139872 
Par# 54613# C(  2,  1)( 12,  3)( 10,   1) | 1.000000000 1.000000000 1.000000000 0.000000000 
Par# 54614# C(  1,  2)( 12,  3)( 10,   1) | 0.703077437 0.627775610 0.768756926 0.036139872 
Par# 54615# C(  1,  1)( 13,  3)( 10,   1) | 0.296922563 0.231243074 0.372224390 0.036139872 
Par# 54616# C(  2,  1)( 13,  3)( 10,   1) | 1.000000000 1.000000000 1.000000000 0.000000000 
Par# 54617# C(  1,  2)( 13,  3)( 10,   1) | 0.703077437 0.627775610 0.768756926 0.036139872 
Par# 54618# C(  1,  1)( 14,  3)( 10,   1) | 0.296922563 0.231243074 0.372224390 0.036139872 
Par# 54619# C(  2,  1)( 14,  3)( 10,   1) | 1.000000000 1.000000000 1.000000000 0.000000000 
Par# 54620# C(  1,  2)( 14,  3)( 10,   1) | 0.703077437 0.627775610 0.768756926 0.036139872 
Par# 54621# C(  1,  1)( 15,  3)( 10,   1) | 0.296922563 0.231243074 0.372224390 0.036139872 
Par# 54622# C(  2,  1)( 15,  3)( 10,   1) | 1.000000000 1.000000000 1.000000000 0.000000000 
Par# 54623# C(  1,  2)( 15,  3)( 10,   1) | 0.703077437 0.627775610 0.768756926 0.036139872 
Par# 54624# C(  1,  1)( 16,  3)( 10,   1) | 0.296922563 0.231243074 0.372224390 0.036139872 
Par# 54625# C(  2,  1)( 16,  3)( 10,   1) | 1.000000000 1.000000000 1.000000000 0.000000000 
Par# 54626# C(  1,  2)( 16,  3)( 10,   1) | 0.703077437 0.627775610 0.768756926 0.036139872 
Par# 54627# C(  1,  1)( 17,  3)( 10,   1) | 0.296922563 0.231243074 0.372224390 0.036139872 
Par# 54628# C(  2,  1)( 17,  3)( 10,   1) | 1.000000000 1.000000000 1.000000000 0.000000000 
Par# 54629# C(  1,  2)( 17,  3)( 10,   1) | 0.703077437 0.627775610 0.768756926 0.036139872 
Par# 54630# C(  1,  1)( 18,  3)( 10,   1) | 0.296922563 0.231243074 0.372224390 0.036139872 
Par# 54631# C(  2,  1)( 18,  3)( 10,   1) | 1.000000000 1.000000000 1.000000000 0.000000000 
Par# 54632# C(  1,  2)( 18,  3)( 10,   1) | 0.703077437 0.627775610 0.768756926 0.036139872 
Par# 54633# C(  1,  1)( 19,  3)( 10,   1) | 0.296922563 0.231243074 0.372224390 0.036139872 
Par# 54634# C(  2,  1)( 19,  3)( 10,   1) | 1.000000000 1.000000000 1.000000000 0.000000000 
Par# 54635# C(  1,  2)( 19,  3)( 10,   1) | 0.703077437 0.627775610 0.768756926 0.036139872 
Par# 54636# C(  1,  1)( 20,  3)( 10,   1) | 0.296922563 0.231243074 0.372224390 0.036139872 
Par# 54637# C(  2,  1)( 20,  3)( 10,   1) | 1.000000000 1.000000000 1.000000000 0.000000000 
Par# 54638# C(  1,  2)( 20,  3)( 10,   1) | 0.703077437 0.627775610 0.768756926 0.036139872 
Par# 54639# C(  1,  1)( 21,  3)( 10,   1) | 0.296922563 0.231243074 0.372224390 0.036139872 
Par# 54640# C(  2,  1)( 21,  3)( 10,   1) | 1.000000000 1.000000000 1.000000000 0.000000000 
Par# 54641# C(  1,  2)( 21,  3)( 10,   1) | 0.703077437 0.627775610 0.768756926 0.036139872 
Par# 54642# C(  1,  1)( 22,  3)( 10,   1) | 0.296922563 0.231243074 0.372224390 0.036139872 
Par# 54643# C(  2,  1)( 22,  3)( 10,   1) | 1.000000000 1.000000000 1.000000000 0.000000000 
Par# 54644# C(  1,  2)( 22,  3)( 10,   1) | 0.703077437 0.627775610 0.768756926 0.036139872 
Par# 54645# C(  1,  1)( 23,  3)( 10,   1) | 0.296922563 0.231243074 0.372224390 0.036139872 
Par# 54646# C(  2,  1)( 23,  3)( 10,   1) | 1.000000000 1.000000000 1.000000000 0.000000000 
Par# 54647# C(  1,  2)( 23,  3)( 10,   1) | 0.703077437 0.627775610 0.768756926 0.036139872 
Par# 54648# C(  1,  1)( 24,  3)( 10,   1) | 0.296922563 0.231243074 0.372224390 0.036139872 
Par# 54649# C(  2,  1)( 24,  3)( 10,   1) | 1.000000000 1.000000000 1.000000000 0.000000000 
Par# 54650# C(  1,  2)( 24,  3)( 10,   1) | 0.703077437 0.627775610 0.768756926 0.036139872 
Par# 54651# C(  1,  1)( 25,  3)( 10,   1) | 0.296922563 0.231243074 0.372224390 0.036139872 
Par# 54652# C(  2,  1)( 25,  3)( 10,   1) | 1.000000000 1.000000000 1.000000000 0.000000000 
Par# 54653# C(  1,  2)( 25,  3)( 10,   1) | 0.703077437 0.627775610 0.768756926 0.036139872 
Par# 54654# C(  1,  1)( 26,  3)( 10,   1) | 0.296922563 0.231243074 0.372224390 0.036139872 
Par# 54655# C(  2,  1)( 26,  3)( 10,   1) | 1.000000000 1.000000000 1.000000000 0.000000000 
Par# 54656# C(  1,  2)( 26,  3)( 10,   1) | 0.703077437 0.627775610 0.768756926 0.036139872 
Par# 54657# C(  1,  1)( 27,  3)( 10,   1) | 0.296922563 0.231243074 0.372224390 0.036139872 
Par# 54658# C(  2,  1)( 27,  3)( 10,   1) | 1.000000000 1.000000000 1.000000000 0.000000000 
Par# 54659# C(  1,  2)( 27,  3)( 10,   1) | 0.703077437 0.627775610 0.768756926 0.036139872 
Par# 54660# C(  1,  1)( 28,  3)( 10,   1) | 0.296922563 0.231243074 0.372224390 0.036139872 
Par# 54661# C(  2,  1)( 28,  3)( 10,   1) | 1.000000000 1.000000000 1.000000000 0.000000000 
Par# 54662# C(  1,  2)( 28,  3)( 10,   1) | 0.703077437 0.627775610 0.768756926 0.036139872 
Par# 54663# C(  1,  1)( 29,  3)( 10,   1) | 0.296922563 0.231243074 0.372224390 0.036139872 
Par# 54664# C(  2,  1)( 29,  3)( 10,   1) | 1.000000000 1.000000000 1.000000000 0.000000000 
Par# 54665# C(  1,  2)( 29,  3)( 10,   1) | 0.703077437 0.627775610 0.768756926 0.036139872 
Par# 54666# C(  1,  1)( 30,  3)( 10,   1) | 0.296922563 0.231243074 0.372224390 0.036139872 
Par# 54667# C(  2,  1)( 30,  3)( 10,   1) | 1.000000000 1.000000000 1.000000000 0.000000000 
Par# 54668# C(  1,  2)( 30,  3)( 10,   1) | 0.703077437 0.627775610 0.768756926 0.036139872 
Par# 54669# C(  1,  1)( 31,  3)( 10,   1) | 0.296922563 0.231243074 0.372224390 0.036139872 
Par# 54670# C(  2,  1)( 31,  3)( 10,   1) | 1.000000000 1.000000000 1.000000000 0.000000000 
Par# 54671# C(  1,  2)( 31,  3)( 10,   1) | 0.703077437 0.627775610 0.768756926 0.036139872 
Par# 54672# C(  1,  1)( 32,  3)( 10,   1) | 0.296922563 0.231243074 0.372224390 0.036139872 
Par# 54673# C(  2,  1)( 32,  3)( 10,   1) | 1.000000000 1.000000000 1.000000000 0.000000000 
Par# 54674# C(  1,  2)( 32,  3)( 10,   1) | 0.703077437 0.627775610 0.768756926 0.036139872 
Par# 54675# C(  1,  1)( 33,  3)( 10,   1) | 0.296922563 0.231243074 0.372224390 0.036139872 
Par# 54676# C(  2,  1)( 33,  3)( 10,   1) | 1.000000000 1.000000000 1.000000000 0.000000000 
Par# 54677# C(  1,  2)( 33,  3)( 10,   1) | 0.703077437 0.627775610 0.768756926 0.036139872 
Par# 54678# C(  1,  1)( 34,  3)( 10,   1) | 0.296922563 0.231243074 0.372224390 0.036139872 
Par# 54679# C(  2,  1)( 34,  3)( 10,   1) | 1.000000000 1.000000000 1.000000000 0.000000000 
Par# 54680# C(  1,  2)( 34,  3)( 10,   1) | 0.703077437 0.627775610 0.768756926 0.036139872 
Par# 54681# C(  1,  1)( 35,  3)( 10,   1) | 0.296922563 0.231243074 0.372224390 0.036139872 
Par# 54682# C(  2,  1)( 35,  3)( 10,   1) | 1.000000000 1.000000000 1.000000000 0.000000000 
Par# 54683# C(  1,  2)( 35,  3)( 10,   1) | 0.703077437 0.627775610 0.768756926 0.036139872 
Par# 54684# C(  1,  1)( 36,  3)( 10,   1) | 0.296922563 0.231243074 0.372224390 0.036139872 
Par# 54685# C(  2,  1)( 36,  3)( 10,   1) | 1.000000000 1.000000000 1.000000000 0.000000000 
Par# 54686# C(  1,  2)( 36,  3)( 10,   1) | 0.703077437 0.627775610 0.768756926 0.036139872 
Par# 54687# C(  1,  1)( 37,  3)( 10,   1) | 0.296922563 0.231243074 0.372224390 0.036139872 
Par# 54688# C(  2,  1)( 37,  3)( 10,   1) | 1.000000000 1.000000000 1.000000000 0.000000000 
Par# 54689# C(  1,  2)( 37,  3)( 10,   1) | 0.703077437 0.627775610 0.768756926 0.036139872 
Par# 54690# C(  1,  1)( 38,  3)( 10,   1) | 0.296922563 0.231243074 0.372224390 0.036139872 
Par# 54691# C(  2,  1)( 38,  3)( 10,   1) | 1.000000000 1.000000000 1.000000000 0.000000000 
Par# 54692# C(  1,  2)( 38,  3)( 10,   1) | 0.703077437 0.627775610 0.768756926 0.036139872 
Par# 54693# C(  1,  1)(  4,  4)( 10,   1) | 0.296922563 0.231243074 0.372224390 0.036139872 
Par# 54694# C(  2,  1)(  4,  4)( 10,   1) | 1.000000000 1.000000000 1.000000000 0.000000000 
Par# 54695# C(  1,  2)(  4,  4)( 10,   1) | 0.703077437 0.627775610 0.768756926 0.036139872 
Par# 54696# C(  1,  1)(  5,  4)( 10,   1) | 0.296922563 0.231243074 0.372224390 0.036139872 
Par# 54697# C(  2,  1)(  5,  4)( 10,   1) | 1.000000000 1.000000000 1.000000000 0.000000000 
Par# 54698# C(  1,  2)(  5,  4)( 10,   1) | 0.703077437 0.627775610 0.768756926 0.036139872 
Par# 54699# C(  1,  1)(  6,  4)( 10,   1) | 0.296922563 0.231243074 0.372224390 0.036139872 
Par# 54700# C(  2,  1)(  6,  4)( 10,   1) | 1.000000000 1.000000000 1.000000000 0.000000000 
Par# 54701# C(  1,  2)(  6,  4)( 10,   1) | 0.703077437 0.627775610 0.768756926 0.036139872 
Par# 54702# C(  1,  1)(  7,  4)( 10,   1) | 0.296922563 0.231243074 0.372224390 0.036139872 
Par# 54703# C(  2,  1)(  7,  4)( 10,   1) | 1.000000000 1.000000000 1.000000000 0.000000000 
Par# 54704# C(  1,  2)(  7,  4)( 10,   1) | 0.703077437 0.627775610 0.768756926 0.036139872 
Par# 54705# C(  1,  1)(  8,  4)( 10,   1) | 0.296922563 0.231243074 0.372224390 0.036139872 
Par# 54706# C(  2,  1)(  8,  4)( 10,   1) | 1.000000000 1.000000000 1.000000000 0.000000000 
Par# 54707# C(  1,  2)(  8,  4)( 10,   1) | 0.703077437 0.627775610 0.768756926 0.036139872 
Par# 54708# C(  1,  1)(  9,  4)( 10,   1) | 0.296922563 0.231243074 0.372224390 0.036139872 
Par# 54709# C(  2,  1)(  9,  4)( 10,   1) | 1.000000000 1.000000000 1.000000000 0.000000000 
Par# 54710# C(  1,  2)(  9,  4)( 10,   1) | 0.703077437 0.627775610 0.768756926 0.036139872 
Par# 54711# C(  1,  1)( 10,  4)( 10,   1) | 0.296922563 0.231243074 0.372224390 0.036139872 
Par# 54712# C(  2,  1)( 10,  4)( 10,   1) | 1.000000000 1.000000000 1.000000000 0.000000000 
Par# 54713# C(  1,  2)( 10,  4)( 10,   1) | 0.703077437 0.627775610 0.768756926 0.036139872 
Par# 54714# C(  1,  1)( 11,  4)( 10,   1) | 0.296922563 0.231243074 0.372224390 0.036139872 
Par# 54715# C(  2,  1)( 11,  4)( 10,   1) | 1.000000000 1.000000000 1.000000000 0.000000000 
Par# 54716# C(  1,  2)( 11,  4)( 10,   1) | 0.703077437 0.627775610 0.768756926 0.036139872 
Par# 54717# C(  1,  1)( 12,  4)( 10,   1) | 0.296922563 0.231243074 0.372224390 0.036139872 
Par# 54718# C(  2,  1)( 12,  4)( 10,   1) | 1.000000000 1.000000000 1.000000000 0.000000000 
Par# 54719# C(  1,  2)( 12,  4)( 10,   1) | 0.703077437 0.627775610 0.768756926 0.036139872 
Par# 54720# C(  1,  1)( 13,  4)( 10,   1) | 0.296922563 0.231243074 0.372224390 0.036139872 
Par# 54721# C(  2,  1)( 13,  4)( 10,   1) | 1.000000000 1.000000000 1.000000000 0.000000000 
Par# 54722# C(  1,  2)( 13,  4)( 10,   1) | 0.703077437 0.627775610 0.768756926 0.036139872 
Par# 54723# C(  1,  1)( 14,  4)( 10,   1) | 0.296922563 0.231243074 0.372224390 0.036139872 
Par# 54724# C(  2,  1)( 14,  4)( 10,   1) | 1.000000000 1.000000000 1.000000000 0.000000000 
Par# 54725# C(  1,  2)( 14,  4)( 10,   1) | 0.703077437 0.627775610 0.768756926 0.036139872 
Par# 54726# C(  1,  1)( 15,  4)( 10,   1) | 0.296922563 0.231243074 0.372224390 0.036139872 
Par# 54727# C(  2,  1)( 15,  4)( 10,   1) | 1.000000000 1.000000000 1.000000000 0.000000000 
Par# 54728# C(  1,  2)( 15,  4)( 10,   1) | 0.703077437 0.627775610 0.768756926 0.036139872 
Par# 54729# C(  1,  1)( 16,  4)( 10,   1) | 0.296922563 0.231243074 0.372224390 0.036139872 
Par# 54730# C(  2,  1)( 16,  4)( 10,   1) | 1.000000000 1.000000000 1.000000000 0.000000000 
Par# 54731# C(  1,  2)( 16,  4)( 10,   1) | 0.703077437 0.627775610 0.768756926 0.036139872 
Par# 54732# C(  1,  1)( 17,  4)( 10,   1) | 0.296922563 0.231243074 0.372224390 0.036139872 
Par# 54733# C(  2,  1)( 17,  4)( 10,   1) | 1.000000000 1.000000000 1.000000000 0.000000000 
Par# 54734# C(  1,  2)( 17,  4)( 10,   1) | 0.703077437 0.627775610 0.768756926 0.036139872 
Par# 54735# C(  1,  1)( 18,  4)( 10,   1) | 0.296922563 0.231243074 0.372224390 0.036139872 
Par# 54736# C(  2,  1)( 18,  4)( 10,   1) | 1.000000000 1.000000000 1.000000000 0.000000000 
Par# 54737# C(  1,  2)( 18,  4)( 10,   1) | 0.703077437 0.627775610 0.768756926 0.036139872 
Par# 54738# C(  1,  1)( 19,  4)( 10,   1) | 0.296922563 0.231243074 0.372224390 0.036139872 
Par# 54739# C(  2,  1)( 19,  4)( 10,   1) | 1.000000000 1.000000000 1.000000000 0.000000000 
Par# 54740# C(  1,  2)( 19,  4)( 10,   1) | 0.703077437 0.627775610 0.768756926 0.036139872 
Par# 54741# C(  1,  1)( 20,  4)( 10,   1) | 0.296922563 0.231243074 0.372224390 0.036139872 
Par# 54742# C(  2,  1)( 20,  4)( 10,   1) | 1.000000000 1.000000000 1.000000000 0.000000000 
Par# 54743# C(  1,  2)( 20,  4)( 10,   1) | 0.703077437 0.627775610 0.768756926 0.036139872 
Par# 54744# C(  1,  1)( 21,  4)( 10,   1) | 0.296922563 0.231243074 0.372224390 0.036139872 
Par# 54745# C(  2,  1)( 21,  4)( 10,   1) | 1.000000000 1.000000000 1.000000000 0.000000000 
Par# 54746# C(  1,  2)( 21,  4)( 10,   1) | 0.703077437 0.627775610 0.768756926 0.036139872 
Par# 54747# C(  1,  1)( 22,  4)( 10,   1) | 0.296922563 0.231243074 0.372224390 0.036139872 
Par# 54748# C(  2,  1)( 22,  4)( 10,   1) | 1.000000000 1.000000000 1.000000000 0.000000000 
Par# 54749# C(  1,  2)( 22,  4)( 10,   1) | 0.703077437 0.627775610 0.768756926 0.036139872 
Par# 54750# C(  1,  1)( 23,  4)( 10,   1) | 0.296922563 0.231243074 0.372224390 0.036139872 
Par# 54751# C(  2,  1)( 23,  4)( 10,   1) | 1.000000000 1.000000000 1.000000000 0.000000000 
Par# 54752# C(  1,  2)( 23,  4)( 10,   1) | 0.703077437 0.627775610 0.768756926 0.036139872 
Par# 54753# C(  1,  1)( 24,  4)( 10,   1) | 0.296922563 0.231243074 0.372224390 0.036139872 
Par# 54754# C(  2,  1)( 24,  4)( 10,   1) | 1.000000000 1.000000000 1.000000000 0.000000000 
Par# 54755# C(  1,  2)( 24,  4)( 10,   1) | 0.703077437 0.627775610 0.768756926 0.036139872 
Par# 54756# C(  1,  1)( 25,  4)( 10,   1) | 0.296922563 0.231243074 0.372224390 0.036139872 
Par# 54757# C(  2,  1)( 25,  4)( 10,   1) | 1.000000000 1.000000000 1.000000000 0.000000000 
Par# 54758# C(  1,  2)( 25,  4)( 10,   1) | 0.703077437 0.627775610 0.768756926 0.036139872 
Par# 54759# C(  1,  1)( 26,  4)( 10,   1) | 0.296922563 0.231243074 0.372224390 0.036139872 
Par# 54760# C(  2,  1)( 26,  4)( 10,   1) | 1.000000000 1.000000000 1.000000000 0.000000000 
Par# 54761# C(  1,  2)( 26,  4)( 10,   1) | 0.703077437 0.627775610 0.768756926 0.036139872 
Par# 54762# C(  1,  1)( 27,  4)( 10,   1) | 0.296922563 0.231243074 0.372224390 0.036139872 
Par# 54763# C(  2,  1)( 27,  4)( 10,   1) | 1.000000000 1.000000000 1.000000000 0.000000000 
Par# 54764# C(  1,  2)( 27,  4)( 10,   1) | 0.703077437 0.627775610 0.768756926 0.036139872 
Par# 54765# C(  1,  1)( 28,  4)( 10,   1) | 0.296922563 0.231243074 0.372224390 0.036139872 
Par# 54766# C(  2,  1)( 28,  4)( 10,   1) | 1.000000000 1.000000000 1.000000000 0.000000000 
Par# 54767# C(  1,  2)( 28,  4)( 10,   1) | 0.703077437 0.627775610 0.768756926 0.036139872 
Par# 54768# C(  1,  1)( 29,  4)( 10,   1) | 0.296922563 0.231243074 0.372224390 0.036139872 
Par# 54769# C(  2,  1)( 29,  4)( 10,   1) | 1.000000000 1.000000000 1.000000000 0.000000000 
Par# 54770# C(  1,  2)( 29,  4)( 10,   1) | 0.703077437 0.627775610 0.768756926 0.036139872 
Par# 54771# C(  1,  1)( 30,  4)( 10,   1) | 0.296922563 0.231243074 0.372224390 0.036139872 
Par# 54772# C(  2,  1)( 30,  4)( 10,   1) | 1.000000000 1.000000000 1.000000000 0.000000000 
Par# 54773# C(  1,  2)( 30,  4)( 10,   1) | 0.703077437 0.627775610 0.768756926 0.036139872 
Par# 54774# C(  1,  1)( 31,  4)( 10,   1) | 0.296922563 0.231243074 0.372224390 0.036139872 
Par# 54775# C(  2,  1)( 31,  4)( 10,   1) | 1.000000000 1.000000000 1.000000000 0.000000000 
Par# 54776# C(  1,  2)( 31,  4)( 10,   1) | 0.703077437 0.627775610 0.768756926 0.036139872 
Par# 54777# C(  1,  1)( 32,  4)( 10,   1) | 0.296922563 0.231243074 0.372224390 0.036139872 
Par# 54778# C(  2,  1)( 32,  4)( 10,   1) | 1.000000000 1.000000000 1.000000000 0.000000000 
Par# 54779# C(  1,  2)( 32,  4)( 10,   1) | 0.703077437 0.627775610 0.768756926 0.036139872 
Par# 54780# C(  1,  1)( 33,  4)( 10,   1) | 0.296922563 0.231243074 0.372224390 0.036139872 
Par# 54781# C(  2,  1)( 33,  4)( 10,   1) | 1.000000000 1.000000000 1.000000000 0.000000000 
Par# 54782# C(  1,  2)( 33,  4)( 10,   1) | 0.703077437 0.627775610 0.768756926 0.036139872 
Par# 54783# C(  1,  1)( 34,  4)( 10,   1) | 0.296922563 0.231243074 0.372224390 0.036139872 
Par# 54784# C(  2,  1)( 34,  4)( 10,   1) | 1.000000000 1.000000000 1.000000000 0.000000000 
Par# 54785# C(  1,  2)( 34,  4)( 10,   1) | 0.703077437 0.627775610 0.768756926 0.036139872 
Par# 54786# C(  1,  1)( 35,  4)( 10,   1) | 0.296922563 0.231243074 0.372224390 0.036139872 
Par# 54787# C(  2,  1)( 35,  4)( 10,   1) | 1.000000000 1.000000000 1.000000000 0.000000000 
Par# 54788# C(  1,  2)( 35,  4)( 10,   1) | 0.703077437 0.627775610 0.768756926 0.036139872 
Par# 54789# C(  1,  1)( 36,  4)( 10,   1) | 0.296922563 0.231243074 0.372224390 0.036139872 
Par# 54790# C(  2,  1)( 36,  4)( 10,   1) | 1.000000000 1.000000000 1.000000000 0.000000000 
Par# 54791# C(  1,  2)( 36,  4)( 10,   1) | 0.703077437 0.627775610 0.768756926 0.036139872 
Par# 54792# C(  1,  1)( 37,  4)( 10,   1) | 0.296922563 0.231243074 0.372224390 0.036139872 
Par# 54793# C(  2,  1)( 37,  4)( 10,   1) | 1.000000000 1.000000000 1.000000000 0.000000000 
Par# 54794# C(  1,  2)( 37,  4)( 10,   1) | 0.703077437 0.627775610 0.768756926 0.036139872 
Par# 54795# C(  1,  1)( 38,  4)( 10,   1) | 0.296922563 0.231243074 0.372224390 0.036139872 
Par# 54796# C(  2,  1)( 38,  4)( 10,   1) | 1.000000000 1.000000000 1.000000000 0.000000000 
Par# 54797# C(  1,  2)( 38,  4)( 10,   1) | 0.703077437 0.627775610 0.768756926 0.036139872 
Par# 54798# C(  1,  1)(  5,  5)( 10,   1) | 0.296922563 0.231243074 0.372224390 0.036139872 
Par# 54799# C(  2,  1)(  5,  5)( 10,   1) | 1.000000000 1.000000000 1.000000000 0.000000000 
Par# 54800# C(  1,  2)(  5,  5)( 10,   1) | 0.703077437 0.627775610 0.768756926 0.036139872 
Par# 54801# C(  1,  1)(  6,  5)( 10,   1) | 0.296922563 0.231243074 0.372224390 0.036139872 
Par# 54802# C(  2,  1)(  6,  5)( 10,   1) | 1.000000000 1.000000000 1.000000000 0.000000000 
Par# 54803# C(  1,  2)(  6,  5)( 10,   1) | 0.703077437 0.627775610 0.768756926 0.036139872 
Par# 54804# C(  1,  1)(  7,  5)( 10,   1) | 0.296922563 0.231243074 0.372224390 0.036139872 
Par# 54805# C(  2,  1)(  7,  5)( 10,   1) | 1.000000000 1.000000000 1.000000000 0.000000000 
Par# 54806# C(  1,  2)(  7,  5)( 10,   1) | 0.703077437 0.627775610 0.768756926 0.036139872 
Par# 54807# C(  1,  1)(  8,  5)( 10,   1) | 0.296922563 0.231243074 0.372224390 0.036139872 
Par# 54808# C(  2,  1)(  8,  5)( 10,   1) | 1.000000000 1.000000000 1.000000000 0.000000000 
Par# 54809# C(  1,  2)(  8,  5)( 10,   1) | 0.703077437 0.627775610 0.768756926 0.036139872 
Par# 54810# C(  1,  1)(  9,  5)( 10,   1) | 0.296922563 0.231243074 0.372224390 0.036139872 
Par# 54811# C(  2,  1)(  9,  5)( 10,   1) | 1.000000000 1.000000000 1.000000000 0.000000000 
Par# 54812# C(  1,  2)(  9,  5)( 10,   1) | 0.703077437 0.627775610 0.768756926 0.036139872 
Par# 54813# C(  1,  1)( 10,  5)( 10,   1) | 0.296922563 0.231243074 0.372224390 0.036139872 
Par# 54814# C(  2,  1)( 10,  5)( 10,   1) | 1.000000000 1.000000000 1.000000000 0.000000000 
Par# 54815# C(  1,  2)( 10,  5)( 10,   1) | 0.703077437 0.627775610 0.768756926 0.036139872 
Par# 54816# C(  1,  1)( 11,  5)( 10,   1) | 0.296922563 0.231243074 0.372224390 0.036139872 
Par# 54817# C(  2,  1)( 11,  5)( 10,   1) | 1.000000000 1.000000000 1.000000000 0.000000000 
Par# 54818# C(  1,  2)( 11,  5)( 10,   1) | 0.703077437 0.627775610 0.768756926 0.036139872 
Par# 54819# C(  1,  1)( 12,  5)( 10,   1) | 0.296922563 0.231243074 0.372224390 0.036139872 
Par# 54820# C(  2,  1)( 12,  5)( 10,   1) | 1.000000000 1.000000000 1.000000000 0.000000000 
Par# 54821# C(  1,  2)( 12,  5)( 10,   1) | 0.703077437 0.627775610 0.768756926 0.036139872 
Par# 54822# C(  1,  1)( 13,  5)( 10,   1) | 0.296922563 0.231243074 0.372224390 0.036139872 
Par# 54823# C(  2,  1)( 13,  5)( 10,   1) | 1.000000000 1.000000000 1.000000000 0.000000000 
Par# 54824# C(  1,  2)( 13,  5)( 10,   1) | 0.703077437 0.627775610 0.768756926 0.036139872 
Par# 54825# C(  1,  1)( 14,  5)( 10,   1) | 0.296922563 0.231243074 0.372224390 0.036139872 
Par# 54826# C(  2,  1)( 14,  5)( 10,   1) | 1.000000000 1.000000000 1.000000000 0.000000000 
Par# 54827# C(  1,  2)( 14,  5)( 10,   1) | 0.703077437 0.627775610 0.768756926 0.036139872 
Par# 54828# C(  1,  1)( 15,  5)( 10,   1) | 0.296922563 0.231243074 0.372224390 0.036139872 
Par# 54829# C(  2,  1)( 15,  5)( 10,   1) | 1.000000000 1.000000000 1.000000000 0.000000000 
Par# 54830# C(  1,  2)( 15,  5)( 10,   1) | 0.703077437 0.627775610 0.768756926 0.036139872 
Par# 54831# C(  1,  1)( 16,  5)( 10,   1) | 0.296922563 0.231243074 0.372224390 0.036139872 
Par# 54832# C(  2,  1)( 16,  5)( 10,   1) | 1.000000000 1.000000000 1.000000000 0.000000000 
Par# 54833# C(  1,  2)( 16,  5)( 10,   1) | 0.703077437 0.627775610 0.768756926 0.036139872 
Par# 54834# C(  1,  1)( 17,  5)( 10,   1) | 0.296922563 0.231243074 0.372224390 0.036139872 
Par# 54835# C(  2,  1)( 17,  5)( 10,   1) | 1.000000000 1.000000000 1.000000000 0.000000000 
Par# 54836# C(  1,  2)( 17,  5)( 10,   1) | 0.703077437 0.627775610 0.768756926 0.036139872 
Par# 54837# C(  1,  1)( 18,  5)( 10,   1) | 0.296922563 0.231243074 0.372224390 0.036139872 
Par# 54838# C(  2,  1)( 18,  5)( 10,   1) | 1.000000000 1.000000000 1.000000000 0.000000000 
Par# 54839# C(  1,  2)( 18,  5)( 10,   1) | 0.703077437 0.627775610 0.768756926 0.036139872 
Par# 54840# C(  1,  1)( 19,  5)( 10,   1) | 0.296922563 0.231243074 0.372224390 0.036139872 
Par# 54841# C(  2,  1)( 19,  5)( 10,   1) | 1.000000000 1.000000000 1.000000000 0.000000000 
Par# 54842# C(  1,  2)( 19,  5)( 10,   1) | 0.703077437 0.627775610 0.768756926 0.036139872 
Par# 54843# C(  1,  1)( 20,  5)( 10,   1) | 0.296922563 0.231243074 0.372224390 0.036139872 
Par# 54844# C(  2,  1)( 20,  5)( 10,   1) | 1.000000000 1.000000000 1.000000000 0.000000000 
Par# 54845# C(  1,  2)( 20,  5)( 10,   1) | 0.703077437 0.627775610 0.768756926 0.036139872 
Par# 54846# C(  1,  1)( 21,  5)( 10,   1) | 0.296922563 0.231243074 0.372224390 0.036139872 
Par# 54847# C(  2,  1)( 21,  5)( 10,   1) | 1.000000000 1.000000000 1.000000000 0.000000000 
Par# 54848# C(  1,  2)( 21,  5)( 10,   1) | 0.703077437 0.627775610 0.768756926 0.036139872 
Par# 54849# C(  1,  1)( 22,  5)( 10,   1) | 0.296922563 0.231243074 0.372224390 0.036139872 
Par# 54850# C(  2,  1)( 22,  5)( 10,   1) | 1.000000000 1.000000000 1.000000000 0.000000000 
Par# 54851# C(  1,  2)( 22,  5)( 10,   1) | 0.703077437 0.627775610 0.768756926 0.036139872 
Par# 54852# C(  1,  1)( 23,  5)( 10,   1) | 0.296922563 0.231243074 0.372224390 0.036139872 
Par# 54853# C(  2,  1)( 23,  5)( 10,   1) | 1.000000000 1.000000000 1.000000000 0.000000000 
Par# 54854# C(  1,  2)( 23,  5)( 10,   1) | 0.703077437 0.627775610 0.768756926 0.036139872 
Par# 54855# C(  1,  1)( 24,  5)( 10,   1) | 0.296922563 0.231243074 0.372224390 0.036139872 
Par# 54856# C(  2,  1)( 24,  5)( 10,   1) | 1.000000000 1.000000000 1.000000000 0.000000000 
Par# 54857# C(  1,  2)( 24,  5)( 10,   1) | 0.703077437 0.627775610 0.768756926 0.036139872 
Par# 54858# C(  1,  1)( 25,  5)( 10,   1) | 0.296922563 0.231243074 0.372224390 0.036139872 
Par# 54859# C(  2,  1)( 25,  5)( 10,   1) | 1.000000000 1.000000000 1.000000000 0.000000000 
Par# 54860# C(  1,  2)( 25,  5)( 10,   1) | 0.703077437 0.627775610 0.768756926 0.036139872 
Par# 54861# C(  1,  1)( 26,  5)( 10,   1) | 0.296922563 0.231243074 0.372224390 0.036139872 
Par# 54862# C(  2,  1)( 26,  5)( 10,   1) | 1.000000000 1.000000000 1.000000000 0.000000000 
Par# 54863# C(  1,  2)( 26,  5)( 10,   1) | 0.703077437 0.627775610 0.768756926 0.036139872 
Par# 54864# C(  1,  1)( 27,  5)( 10,   1) | 0.296922563 0.231243074 0.372224390 0.036139872 
Par# 54865# C(  2,  1)( 27,  5)( 10,   1) | 1.000000000 1.000000000 1.000000000 0.000000000 
Par# 54866# C(  1,  2)( 27,  5)( 10,   1) | 0.703077437 0.627775610 0.768756926 0.036139872 
Par# 54867# C(  1,  1)( 28,  5)( 10,   1) | 0.296922563 0.231243074 0.372224390 0.036139872 
Par# 54868# C(  2,  1)( 28,  5)( 10,   1) | 1.000000000 1.000000000 1.000000000 0.000000000 
Par# 54869# C(  1,  2)( 28,  5)( 10,   1) | 0.703077437 0.627775610 0.768756926 0.036139872 
Par# 54870# C(  1,  1)( 29,  5)( 10,   1) | 0.296922563 0.231243074 0.372224390 0.036139872 
Par# 54871# C(  2,  1)( 29,  5)( 10,   1) | 1.000000000 1.000000000 1.000000000 0.000000000 
Par# 54872# C(  1,  2)( 29,  5)( 10,   1) | 0.703077437 0.627775610 0.768756926 0.036139872 
Par# 54873# C(  1,  1)( 30,  5)( 10,   1) | 0.296922563 0.231243074 0.372224390 0.036139872 
Par# 54874# C(  2,  1)( 30,  5)( 10,   1) | 1.000000000 1.000000000 1.000000000 0.000000000 
Par# 54875# C(  1,  2)( 30,  5)( 10,   1) | 0.703077437 0.627775610 0.768756926 0.036139872 
Par# 54876# C(  1,  1)( 31,  5)( 10,   1) | 0.296922563 0.231243074 0.372224390 0.036139872 
Par# 54877# C(  2,  1)( 31,  5)( 10,   1) | 1.000000000 1.000000000 1.000000000 0.000000000 
Par# 54878# C(  1,  2)( 31,  5)( 10,   1) | 0.703077437 0.627775610 0.768756926 0.036139872 
Par# 54879# C(  1,  1)( 32,  5)( 10,   1) | 0.296922563 0.231243074 0.372224390 0.036139872 
Par# 54880# C(  2,  1)( 32,  5)( 10,   1) | 1.000000000 1.000000000 1.000000000 0.000000000 
Par# 54881# C(  1,  2)( 32,  5)( 10,   1) | 0.703077437 0.627775610 0.768756926 0.036139872 
Par# 54882# C(  1,  1)( 33,  5)( 10,   1) | 0.296922563 0.231243074 0.372224390 0.036139872 
Par# 54883# C(  2,  1)( 33,  5)( 10,   1) | 1.000000000 1.000000000 1.000000000 0.000000000 
Par# 54884# C(  1,  2)( 33,  5)( 10,   1) | 0.703077437 0.627775610 0.768756926 0.036139872 
Par# 54885# C(  1,  1)( 34,  5)( 10,   1) | 0.296922563 0.231243074 0.372224390 0.036139872 
Par# 54886# C(  2,  1)( 34,  5)( 10,   1) | 1.000000000 1.000000000 1.000000000 0.000000000 
Par# 54887# C(  1,  2)( 34,  5)( 10,   1) | 0.703077437 0.627775610 0.768756926 0.036139872 
Par# 54888# C(  1,  1)( 35,  5)( 10,   1) | 0.296922563 0.231243074 0.372224390 0.036139872 
Par# 54889# C(  2,  1)( 35,  5)( 10,   1) | 1.000000000 1.000000000 1.000000000 0.000000000 
Par# 54890# C(  1,  2)( 35,  5)( 10,   1) | 0.703077437 0.627775610 0.768756926 0.036139872 
Par# 54891# C(  1,  1)( 36,  5)( 10,   1) | 0.296922563 0.231243074 0.372224390 0.036139872 
Par# 54892# C(  2,  1)( 36,  5)( 10,   1) | 1.000000000 1.000000000 1.000000000 0.000000000 
Par# 54893# C(  1,  2)( 36,  5)( 10,   1) | 0.703077437 0.627775610 0.768756926 0.036139872 
Par# 54894# C(  1,  1)( 37,  5)( 10,   1) | 0.296922563 0.231243074 0.372224390 0.036139872 
Par# 54895# C(  2,  1)( 37,  5)( 10,   1) | 1.000000000 1.000000000 1.000000000 0.000000000 
Par# 54896# C(  1,  2)( 37,  5)( 10,   1) | 0.703077437 0.627775610 0.768756926 0.036139872 
Par# 54897# C(  1,  1)( 38,  5)( 10,   1) | 0.296922563 0.231243074 0.372224390 0.036139872 
Par# 54898# C(  2,  1)( 38,  5)( 10,   1) | 1.000000000 1.000000000 1.000000000 0.000000000 
Par# 54899# C(  1,  2)( 38,  5)( 10,   1) | 0.703077437 0.627775610 0.768756926 0.036139872 
Par# 54900# C(  1,  1)(  6,  6)( 10,   1) | 0.296922563 0.231243074 0.372224390 0.036139872 
Par# 54901# C(  2,  1)(  6,  6)( 10,   1) | 1.000000000 1.000000000 1.000000000 0.000000000 
Par# 54902# C(  1,  2)(  6,  6)( 10,   1) | 0.703077437 0.627775610 0.768756926 0.036139872 
Par# 54903# C(  1,  1)(  7,  6)( 10,   1) | 0.296922563 0.231243074 0.372224390 0.036139872 
Par# 54904# C(  2,  1)(  7,  6)( 10,   1) | 1.000000000 1.000000000 1.000000000 0.000000000 
Par# 54905# C(  1,  2)(  7,  6)( 10,   1) | 0.703077437 0.627775610 0.768756926 0.036139872 
Par# 54906# C(  1,  1)(  8,  6)( 10,   1) | 0.296922563 0.231243074 0.372224390 0.036139872 
Par# 54907# C(  2,  1)(  8,  6)( 10,   1) | 1.000000000 1.000000000 1.000000000 0.000000000 
Par# 54908# C(  1,  2)(  8,  6)( 10,   1) | 0.703077437 0.627775610 0.768756926 0.036139872 
Par# 54909# C(  1,  1)(  9,  6)( 10,   1) | 0.296922563 0.231243074 0.372224390 0.036139872 
Par# 54910# C(  2,  1)(  9,  6)( 10,   1) | 1.000000000 1.000000000 1.000000000 0.000000000 
Par# 54911# C(  1,  2)(  9,  6)( 10,   1) | 0.703077437 0.627775610 0.768756926 0.036139872 
Par# 54912# C(  1,  1)( 10,  6)( 10,   1) | 0.296922563 0.231243074 0.372224390 0.036139872 
Par# 54913# C(  2,  1)( 10,  6)( 10,   1) | 1.000000000 1.000000000 1.000000000 0.000000000 
Par# 54914# C(  1,  2)( 10,  6)( 10,   1) | 0.703077437 0.627775610 0.768756926 0.036139872 
Par# 54915# C(  1,  1)( 11,  6)( 10,   1) | 0.296922563 0.231243074 0.372224390 0.036139872 
Par# 54916# C(  2,  1)( 11,  6)( 10,   1) | 1.000000000 1.000000000 1.000000000 0.000000000 
Par# 54917# C(  1,  2)( 11,  6)( 10,   1) | 0.703077437 0.627775610 0.768756926 0.036139872 
Par# 54918# C(  1,  1)( 12,  6)( 10,   1) | 0.296922563 0.231243074 0.372224390 0.036139872 
Par# 54919# C(  2,  1)( 12,  6)( 10,   1) | 1.000000000 1.000000000 1.000000000 0.000000000 
Par# 54920# C(  1,  2)( 12,  6)( 10,   1) | 0.703077437 0.627775610 0.768756926 0.036139872 
Par# 54921# C(  1,  1)( 13,  6)( 10,   1) | 0.296922563 0.231243074 0.372224390 0.036139872 
Par# 54922# C(  2,  1)( 13,  6)( 10,   1) | 1.000000000 1.000000000 1.000000000 0.000000000 
Par# 54923# C(  1,  2)( 13,  6)( 10,   1) | 0.703077437 0.627775610 0.768756926 0.036139872 
Par# 54924# C(  1,  1)( 14,  6)( 10,   1) | 0.296922563 0.231243074 0.372224390 0.036139872 
Par# 54925# C(  2,  1)( 14,  6)( 10,   1) | 1.000000000 1.000000000 1.000000000 0.000000000 
Par# 54926# C(  1,  2)( 14,  6)( 10,   1) | 0.703077437 0.627775610 0.768756926 0.036139872 
Par# 54927# C(  1,  1)( 15,  6)( 10,   1) | 0.296922563 0.231243074 0.372224390 0.036139872 
Par# 54928# C(  2,  1)( 15,  6)( 10,   1) | 1.000000000 1.000000000 1.000000000 0.000000000 
Par# 54929# C(  1,  2)( 15,  6)( 10,   1) | 0.703077437 0.627775610 0.768756926 0.036139872 
Par# 54930# C(  1,  1)( 16,  6)( 10,   1) | 0.296922563 0.231243074 0.372224390 0.036139872 
Par# 54931# C(  2,  1)( 16,  6)( 10,   1) | 1.000000000 1.000000000 1.000000000 0.000000000 
Par# 54932# C(  1,  2)( 16,  6)( 10,   1) | 0.703077437 0.627775610 0.768756926 0.036139872 
Par# 54933# C(  1,  1)( 17,  6)( 10,   1) | 0.296922563 0.231243074 0.372224390 0.036139872 
Par# 54934# C(  2,  1)( 17,  6)( 10,   1) | 1.000000000 1.000000000 1.000000000 0.000000000 
Par# 54935# C(  1,  2)( 17,  6)( 10,   1) | 0.703077437 0.627775610 0.768756926 0.036139872 
Par# 54936# C(  1,  1)( 18,  6)( 10,   1) | 0.296922563 0.231243074 0.372224390 0.036139872 
Par# 54937# C(  2,  1)( 18,  6)( 10,   1) | 1.000000000 1.000000000 1.000000000 0.000000000 
Par# 54938# C(  1,  2)( 18,  6)( 10,   1) | 0.703077437 0.627775610 0.768756926 0.036139872 
Par# 54939# C(  1,  1)( 19,  6)( 10,   1) | 0.296922563 0.231243074 0.372224390 0.036139872 
Par# 54940# C(  2,  1)( 19,  6)( 10,   1) | 1.000000000 1.000000000 1.000000000 0.000000000 
Par# 54941# C(  1,  2)( 19,  6)( 10,   1) | 0.703077437 0.627775610 0.768756926 0.036139872 
Par# 54942# C(  1,  1)( 20,  6)( 10,   1) | 0.296922563 0.231243074 0.372224390 0.036139872 
Par# 54943# C(  2,  1)( 20,  6)( 10,   1) | 1.000000000 1.000000000 1.000000000 0.000000000 
Par# 54944# C(  1,  2)( 20,  6)( 10,   1) | 0.703077437 0.627775610 0.768756926 0.036139872 
Par# 54945# C(  1,  1)( 21,  6)( 10,   1) | 0.296922563 0.231243074 0.372224390 0.036139872 
Par# 54946# C(  2,  1)( 21,  6)( 10,   1) | 1.000000000 1.000000000 1.000000000 0.000000000 
Par# 54947# C(  1,  2)( 21,  6)( 10,   1) | 0.703077437 0.627775610 0.768756926 0.036139872 
Par# 54948# C(  1,  1)( 22,  6)( 10,   1) | 0.296922563 0.231243074 0.372224390 0.036139872 
Par# 54949# C(  2,  1)( 22,  6)( 10,   1) | 1.000000000 1.000000000 1.000000000 0.000000000 
Par# 54950# C(  1,  2)( 22,  6)( 10,   1) | 0.703077437 0.627775610 0.768756926 0.036139872 
Par# 54951# C(  1,  1)( 23,  6)( 10,   1) | 0.296922563 0.231243074 0.372224390 0.036139872 
Par# 54952# C(  2,  1)( 23,  6)( 10,   1) | 1.000000000 1.000000000 1.000000000 0.000000000 
Par# 54953# C(  1,  2)( 23,  6)( 10,   1) | 0.703077437 0.627775610 0.768756926 0.036139872 
Par# 54954# C(  1,  1)( 24,  6)( 10,   1) | 0.296922563 0.231243074 0.372224390 0.036139872 
Par# 54955# C(  2,  1)( 24,  6)( 10,   1) | 1.000000000 1.000000000 1.000000000 0.000000000 
Par# 54956# C(  1,  2)( 24,  6)( 10,   1) | 0.703077437 0.627775610 0.768756926 0.036139872 
Par# 54957# C(  1,  1)( 25,  6)( 10,   1) | 0.296922563 0.231243074 0.372224390 0.036139872 
Par# 54958# C(  2,  1)( 25,  6)( 10,   1) | 1.000000000 1.000000000 1.000000000 0.000000000 
Par# 54959# C(  1,  2)( 25,  6)( 10,   1) | 0.703077437 0.627775610 0.768756926 0.036139872 
Par# 54960# C(  1,  1)( 26,  6)( 10,   1) | 0.296922563 0.231243074 0.372224390 0.036139872 
Par# 54961# C(  2,  1)( 26,  6)( 10,   1) | 1.000000000 1.000000000 1.000000000 0.000000000 
Par# 54962# C(  1,  2)( 26,  6)( 10,   1) | 0.703077437 0.627775610 0.768756926 0.036139872 
Par# 54963# C(  1,  1)( 27,  6)( 10,   1) | 0.296922563 0.231243074 0.372224390 0.036139872 
Par# 54964# C(  2,  1)( 27,  6)( 10,   1) | 1.000000000 1.000000000 1.000000000 0.000000000 
Par# 54965# C(  1,  2)( 27,  6)( 10,   1) | 0.703077437 0.627775610 0.768756926 0.036139872 
Par# 54966# C(  1,  1)( 28,  6)( 10,   1) | 0.296922563 0.231243074 0.372224390 0.036139872 
Par# 54967# C(  2,  1)( 28,  6)( 10,   1) | 1.000000000 1.000000000 1.000000000 0.000000000 
Par# 54968# C(  1,  2)( 28,  6)( 10,   1) | 0.703077437 0.627775610 0.768756926 0.036139872 
Par# 54969# C(  1,  1)( 29,  6)( 10,   1) | 0.296922563 0.231243074 0.372224390 0.036139872 
Par# 54970# C(  2,  1)( 29,  6)( 10,   1) | 1.000000000 1.000000000 1.000000000 0.000000000 
Par# 54971# C(  1,  2)( 29,  6)( 10,   1) | 0.703077437 0.627775610 0.768756926 0.036139872 
Par# 54972# C(  1,  1)( 30,  6)( 10,   1) | 0.296922563 0.231243074 0.372224390 0.036139872 
Par# 54973# C(  2,  1)( 30,  6)( 10,   1) | 1.000000000 1.000000000 1.000000000 0.000000000 
Par# 54974# C(  1,  2)( 30,  6)( 10,   1) | 0.703077437 0.627775610 0.768756926 0.036139872 
Par# 54975# C(  1,  1)( 31,  6)( 10,   1) | 0.296922563 0.231243074 0.372224390 0.036139872 
Par# 54976# C(  2,  1)( 31,  6)( 10,   1) | 1.000000000 1.000000000 1.000000000 0.000000000 
Par# 54977# C(  1,  2)( 31,  6)( 10,   1) | 0.703077437 0.627775610 0.768756926 0.036139872 
Par# 54978# C(  1,  1)( 32,  6)( 10,   1) | 0.296922563 0.231243074 0.372224390 0.036139872 
Par# 54979# C(  2,  1)( 32,  6)( 10,   1) | 1.000000000 1.000000000 1.000000000 0.000000000 
Par# 54980# C(  1,  2)( 32,  6)( 10,   1) | 0.703077437 0.627775610 0.768756926 0.036139872 
Par# 54981# C(  1,  1)( 33,  6)( 10,   1) | 0.296922563 0.231243074 0.372224390 0.036139872 
Par# 54982# C(  2,  1)( 33,  6)( 10,   1) | 1.000000000 1.000000000 1.000000000 0.000000000 
Par# 54983# C(  1,  2)( 33,  6)( 10,   1) | 0.703077437 0.627775610 0.768756926 0.036139872 
Par# 54984# C(  1,  1)( 34,  6)( 10,   1) | 0.296922563 0.231243074 0.372224390 0.036139872 
Par# 54985# C(  2,  1)( 34,  6)( 10,   1) | 1.000000000 1.000000000 1.000000000 0.000000000 
Par# 54986# C(  1,  2)( 34,  6)( 10,   1) | 0.703077437 0.627775610 0.768756926 0.036139872 
Par# 54987# C(  1,  1)( 35,  6)( 10,   1) | 0.296922563 0.231243074 0.372224390 0.036139872 
Par# 54988# C(  2,  1)( 35,  6)( 10,   1) | 1.000000000 1.000000000 1.000000000 0.000000000 
Par# 54989# C(  1,  2)( 35,  6)( 10,   1) | 0.703077437 0.627775610 0.768756926 0.036139872 
Par# 54990# C(  1,  1)( 36,  6)( 10,   1) | 0.296922563 0.231243074 0.372224390 0.036139872 
Par# 54991# C(  2,  1)( 36,  6)( 10,   1) | 1.000000000 1.000000000 1.000000000 0.000000000 
Par# 54992# C(  1,  2)( 36,  6)( 10,   1) | 0.703077437 0.627775610 0.768756926 0.036139872 
Par# 54993# C(  1,  1)( 37,  6)( 10,   1) | 0.296922563 0.231243074 0.372224390 0.036139872 
Par# 54994# C(  2,  1)( 37,  6)( 10,   1) | 1.000000000 1.000000000 1.000000000 0.000000000 
Par# 54995# C(  1,  2)( 37,  6)( 10,   1) | 0.703077437 0.627775610 0.768756926 0.036139872 
Par# 54996# C(  1,  1)( 38,  6)( 10,   1) | 0.296922563 0.231243074 0.372224390 0.036139872 
Par# 54997# C(  2,  1)( 38,  6)( 10,   1) | 1.000000000 1.000000000 1.000000000 0.000000000 
Par# 54998# C(  1,  2)( 38,  6)( 10,   1) | 0.703077437 0.627775610 0.768756926 0.036139872 
Par# 54999# C(  1,  1)(  7,  7)( 10,   1) | 0.296922563 0.231243074 0.372224390 0.036139872 
Par# 55000# C(  2,  1)(  7,  7)( 10,   1) | 1.000000000 1.000000000 1.000000000 0.000000000 
Par# 55001# C(  1,  2)(  7,  7)( 10,   1) | 0.703077437 0.627775610 0.768756926 0.036139872 
Par# 55002# C(  1,  1)(  8,  7)( 10,   1) | 0.296922563 0.231243074 0.372224390 0.036139872 
Par# 55003# C(  2,  1)(  8,  7)( 10,   1) | 1.000000000 1.000000000 1.000000000 0.000000000 
Par# 55004# C(  1,  2)(  8,  7)( 10,   1) | 0.703077437 0.627775610 0.768756926 0.036139872 
Par# 55005# C(  1,  1)(  9,  7)( 10,   1) | 0.296922563 0.231243074 0.372224390 0.036139872 
Par# 55006# C(  2,  1)(  9,  7)( 10,   1) | 1.000000000 1.000000000 1.000000000 0.000000000 
Par# 55007# C(  1,  2)(  9,  7)( 10,   1) | 0.703077437 0.627775610 0.768756926 0.036139872 
Par# 55008# C(  1,  1)( 10,  7)( 10,   1) | 0.296922563 0.231243074 0.372224390 0.036139872 
Par# 55009# C(  2,  1)( 10,  7)( 10,   1) | 1.000000000 1.000000000 1.000000000 0.000000000 
Par# 55010# C(  1,  2)( 10,  7)( 10,   1) | 0.703077437 0.627775610 0.768756926 0.036139872 
Par# 55011# C(  1,  1)( 11,  7)( 10,   1) | 0.296922563 0.231243074 0.372224390 0.036139872 
Par# 55012# C(  2,  1)( 11,  7)( 10,   1) | 1.000000000 1.000000000 1.000000000 0.000000000 
Par# 55013# C(  1,  2)( 11,  7)( 10,   1) | 0.703077437 0.627775610 0.768756926 0.036139872 
Par# 55014# C(  1,  1)( 12,  7)( 10,   1) | 0.296922563 0.231243074 0.372224390 0.036139872 
Par# 55015# C(  2,  1)( 12,  7)( 10,   1) | 1.000000000 1.000000000 1.000000000 0.000000000 
Par# 55016# C(  1,  2)( 12,  7)( 10,   1) | 0.703077437 0.627775610 0.768756926 0.036139872 
Par# 55017# C(  1,  1)( 13,  7)( 10,   1) | 0.296922563 0.231243074 0.372224390 0.036139872 
Par# 55018# C(  2,  1)( 13,  7)( 10,   1) | 1.000000000 1.000000000 1.000000000 0.000000000 
Par# 55019# C(  1,  2)( 13,  7)( 10,   1) | 0.703077437 0.627775610 0.768756926 0.036139872 
Par# 55020# C(  1,  1)( 14,  7)( 10,   1) | 0.296922563 0.231243074 0.372224390 0.036139872 
Par# 55021# C(  2,  1)( 14,  7)( 10,   1) | 1.000000000 1.000000000 1.000000000 0.000000000 
Par# 55022# C(  1,  2)( 14,  7)( 10,   1) | 0.703077437 0.627775610 0.768756926 0.036139872 
Par# 55023# C(  1,  1)( 15,  7)( 10,   1) | 0.296922563 0.231243074 0.372224390 0.036139872 
Par# 55024# C(  2,  1)( 15,  7)( 10,   1) | 1.000000000 1.000000000 1.000000000 0.000000000 
Par# 55025# C(  1,  2)( 15,  7)( 10,   1) | 0.703077437 0.627775610 0.768756926 0.036139872 
Par# 55026# C(  1,  1)( 16,  7)( 10,   1) | 0.296922563 0.231243074 0.372224390 0.036139872 
Par# 55027# C(  2,  1)( 16,  7)( 10,   1) | 1.000000000 1.000000000 1.000000000 0.000000000 
Par# 55028# C(  1,  2)( 16,  7)( 10,   1) | 0.703077437 0.627775610 0.768756926 0.036139872 
Par# 55029# C(  1,  1)( 17,  7)( 10,   1) | 0.296922563 0.231243074 0.372224390 0.036139872 
Par# 55030# C(  2,  1)( 17,  7)( 10,   1) | 1.000000000 1.000000000 1.000000000 0.000000000 
Par# 55031# C(  1,  2)( 17,  7)( 10,   1) | 0.703077437 0.627775610 0.768756926 0.036139872 
Par# 55032# C(  1,  1)( 18,  7)( 10,   1) | 0.296922563 0.231243074 0.372224390 0.036139872 
Par# 55033# C(  2,  1)( 18,  7)( 10,   1) | 1.000000000 1.000000000 1.000000000 0.000000000 
Par# 55034# C(  1,  2)( 18,  7)( 10,   1) | 0.703077437 0.627775610 0.768756926 0.036139872 
Par# 55035# C(  1,  1)( 19,  7)( 10,   1) | 0.296922563 0.231243074 0.372224390 0.036139872 
Par# 55036# C(  2,  1)( 19,  7)( 10,   1) | 1.000000000 1.000000000 1.000000000 0.000000000 
Par# 55037# C(  1,  2)( 19,  7)( 10,   1) | 0.703077437 0.627775610 0.768756926 0.036139872 
Par# 55038# C(  1,  1)( 20,  7)( 10,   1) | 0.296922563 0.231243074 0.372224390 0.036139872 
Par# 55039# C(  2,  1)( 20,  7)( 10,   1) | 1.000000000 1.000000000 1.000000000 0.000000000 
Par# 55040# C(  1,  2)( 20,  7)( 10,   1) | 0.703077437 0.627775610 0.768756926 0.036139872 
Par# 55041# C(  1,  1)( 21,  7)( 10,   1) | 0.296922563 0.231243074 0.372224390 0.036139872 
Par# 55042# C(  2,  1)( 21,  7)( 10,   1) | 1.000000000 1.000000000 1.000000000 0.000000000 
Par# 55043# C(  1,  2)( 21,  7)( 10,   1) | 0.703077437 0.627775610 0.768756926 0.036139872 
Par# 55044# C(  1,  1)( 22,  7)( 10,   1) | 0.296922563 0.231243074 0.372224390 0.036139872 
Par# 55045# C(  2,  1)( 22,  7)( 10,   1) | 1.000000000 1.000000000 1.000000000 0.000000000 
Par# 55046# C(  1,  2)( 22,  7)( 10,   1) | 0.703077437 0.627775610 0.768756926 0.036139872 
Par# 55047# C(  1,  1)( 23,  7)( 10,   1) | 0.296922563 0.231243074 0.372224390 0.036139872 
Par# 55048# C(  2,  1)( 23,  7)( 10,   1) | 1.000000000 1.000000000 1.000000000 0.000000000 
Par# 55049# C(  1,  2)( 23,  7)( 10,   1) | 0.703077437 0.627775610 0.768756926 0.036139872 
Par# 55050# C(  1,  1)( 24,  7)( 10,   1) | 0.296922563 0.231243074 0.372224390 0.036139872 
Par# 55051# C(  2,  1)( 24,  7)( 10,   1) | 1.000000000 1.000000000 1.000000000 0.000000000 
Par# 55052# C(  1,  2)( 24,  7)( 10,   1) | 0.703077437 0.627775610 0.768756926 0.036139872 
Par# 55053# C(  1,  1)( 25,  7)( 10,   1) | 0.296922563 0.231243074 0.372224390 0.036139872 
Par# 55054# C(  2,  1)( 25,  7)( 10,   1) | 1.000000000 1.000000000 1.000000000 0.000000000 
Par# 55055# C(  1,  2)( 25,  7)( 10,   1) | 0.703077437 0.627775610 0.768756926 0.036139872 
Par# 55056# C(  1,  1)( 26,  7)( 10,   1) | 0.296922563 0.231243074 0.372224390 0.036139872 
Par# 55057# C(  2,  1)( 26,  7)( 10,   1) | 1.000000000 1.000000000 1.000000000 0.000000000 
Par# 55058# C(  1,  2)( 26,  7)( 10,   1) | 0.703077437 0.627775610 0.768756926 0.036139872 
Par# 55059# C(  1,  1)( 27,  7)( 10,   1) | 0.296922563 0.231243074 0.372224390 0.036139872 
Par# 55060# C(  2,  1)( 27,  7)( 10,   1) | 1.000000000 1.000000000 1.000000000 0.000000000 
Par# 55061# C(  1,  2)( 27,  7)( 10,   1) | 0.703077437 0.627775610 0.768756926 0.036139872 
Par# 55062# C(  1,  1)( 28,  7)( 10,   1) | 0.296922563 0.231243074 0.372224390 0.036139872 
Par# 55063# C(  2,  1)( 28,  7)( 10,   1) | 1.000000000 1.000000000 1.000000000 0.000000000 
Par# 55064# C(  1,  2)( 28,  7)( 10,   1) | 0.703077437 0.627775610 0.768756926 0.036139872 
Par# 55065# C(  1,  1)( 29,  7)( 10,   1) | 0.296922563 0.231243074 0.372224390 0.036139872 
Par# 55066# C(  2,  1)( 29,  7)( 10,   1) | 1.000000000 1.000000000 1.000000000 0.000000000 
Par# 55067# C(  1,  2)( 29,  7)( 10,   1) | 0.703077437 0.627775610 0.768756926 0.036139872 
Par# 55068# C(  1,  1)( 30,  7)( 10,   1) | 0.296922563 0.231243074 0.372224390 0.036139872 
Par# 55069# C(  2,  1)( 30,  7)( 10,   1) | 1.000000000 1.000000000 1.000000000 0.000000000 
Par# 55070# C(  1,  2)( 30,  7)( 10,   1) | 0.703077437 0.627775610 0.768756926 0.036139872 
Par# 55071# C(  1,  1)( 31,  7)( 10,   1) | 0.296922563 0.231243074 0.372224390 0.036139872 
Par# 55072# C(  2,  1)( 31,  7)( 10,   1) | 1.000000000 1.000000000 1.000000000 0.000000000 
Par# 55073# C(  1,  2)( 31,  7)( 10,   1) | 0.703077437 0.627775610 0.768756926 0.036139872 
Par# 55074# C(  1,  1)( 32,  7)( 10,   1) | 0.296922563 0.231243074 0.372224390 0.036139872 
Par# 55075# C(  2,  1)( 32,  7)( 10,   1) | 1.000000000 1.000000000 1.000000000 0.000000000 
Par# 55076# C(  1,  2)( 32,  7)( 10,   1) | 0.703077437 0.627775610 0.768756926 0.036139872 
Par# 55077# C(  1,  1)( 33,  7)( 10,   1) | 0.296922563 0.231243074 0.372224390 0.036139872 
Par# 55078# C(  2,  1)( 33,  7)( 10,   1) | 1.000000000 1.000000000 1.000000000 0.000000000 
Par# 55079# C(  1,  2)( 33,  7)( 10,   1) | 0.703077437 0.627775610 0.768756926 0.036139872 
Par# 55080# C(  1,  1)( 34,  7)( 10,   1) | 0.296922563 0.231243074 0.372224390 0.036139872 
Par# 55081# C(  2,  1)( 34,  7)( 10,   1) | 1.000000000 1.000000000 1.000000000 0.000000000 
Par# 55082# C(  1,  2)( 34,  7)( 10,   1) | 0.703077437 0.627775610 0.768756926 0.036139872 
Par# 55083# C(  1,  1)( 35,  7)( 10,   1) | 0.296922563 0.231243074 0.372224390 0.036139872 
Par# 55084# C(  2,  1)( 35,  7)( 10,   1) | 1.000000000 1.000000000 1.000000000 0.000000000 
Par# 55085# C(  1,  2)( 35,  7)( 10,   1) | 0.703077437 0.627775610 0.768756926 0.036139872 
Par# 55086# C(  1,  1)( 36,  7)( 10,   1) | 0.296922563 0.231243074 0.372224390 0.036139872 
Par# 55087# C(  2,  1)( 36,  7)( 10,   1) | 1.000000000 1.000000000 1.000000000 0.000000000 
Par# 55088# C(  1,  2)( 36,  7)( 10,   1) | 0.703077437 0.627775610 0.768756926 0.036139872 
Par# 55089# C(  1,  1)( 37,  7)( 10,   1) | 0.296922563 0.231243074 0.372224390 0.036139872 
Par# 55090# C(  2,  1)( 37,  7)( 10,   1) | 1.000000000 1.000000000 1.000000000 0.000000000 
Par# 55091# C(  1,  2)( 37,  7)( 10,   1) | 0.703077437 0.627775610 0.768756926 0.036139872 
Par# 55092# C(  1,  1)( 38,  7)( 10,   1) | 0.296922563 0.231243074 0.372224390 0.036139872 
Par# 55093# C(  2,  1)( 38,  7)( 10,   1) | 1.000000000 1.000000000 1.000000000 0.000000000 
Par# 55094# C(  1,  2)( 38,  7)( 10,   1) | 0.703077437 0.627775610 0.768756926 0.036139872 
Par# 55095# C(  1,  1)(  8,  8)( 10,   1) | 0.296922563 0.231243074 0.372224390 0.036139872 
Par# 55096# C(  2,  1)(  8,  8)( 10,   1) | 1.000000000 1.000000000 1.000000000 0.000000000 
Par# 55097# C(  1,  2)(  8,  8)( 10,   1) | 0.703077437 0.627775610 0.768756926 0.036139872 
Par# 55098# C(  1,  1)(  9,  8)( 10,   1) | 0.296922563 0.231243074 0.372224390 0.036139872 
Par# 55099# C(  2,  1)(  9,  8)( 10,   1) | 1.000000000 1.000000000 1.000000000 0.000000000 
Par# 55100# C(  1,  2)(  9,  8)( 10,   1) | 0.703077437 0.627775610 0.768756926 0.036139872 
Par# 55101# C(  1,  1)( 10,  8)( 10,   1) | 0.296922563 0.231243074 0.372224390 0.036139872 
Par# 55102# C(  2,  1)( 10,  8)( 10,   1) | 1.000000000 1.000000000 1.000000000 0.000000000 
Par# 55103# C(  1,  2)( 10,  8)( 10,   1) | 0.703077437 0.627775610 0.768756926 0.036139872 
Par# 55104# C(  1,  1)( 11,  8)( 10,   1) | 0.296922563 0.231243074 0.372224390 0.036139872 
Par# 55105# C(  2,  1)( 11,  8)( 10,   1) | 1.000000000 1.000000000 1.000000000 0.000000000 
Par# 55106# C(  1,  2)( 11,  8)( 10,   1) | 0.703077437 0.627775610 0.768756926 0.036139872 
Par# 55107# C(  1,  1)( 12,  8)( 10,   1) | 0.296922563 0.231243074 0.372224390 0.036139872 
Par# 55108# C(  2,  1)( 12,  8)( 10,   1) | 1.000000000 1.000000000 1.000000000 0.000000000 
Par# 55109# C(  1,  2)( 12,  8)( 10,   1) | 0.703077437 0.627775610 0.768756926 0.036139872 
Par# 55110# C(  1,  1)( 13,  8)( 10,   1) | 0.296922563 0.231243074 0.372224390 0.036139872 
Par# 55111# C(  2,  1)( 13,  8)( 10,   1) | 1.000000000 1.000000000 1.000000000 0.000000000 
Par# 55112# C(  1,  2)( 13,  8)( 10,   1) | 0.703077437 0.627775610 0.768756926 0.036139872 
Par# 55113# C(  1,  1)( 14,  8)( 10,   1) | 0.296922563 0.231243074 0.372224390 0.036139872 
Par# 55114# C(  2,  1)( 14,  8)( 10,   1) | 1.000000000 1.000000000 1.000000000 0.000000000 
Par# 55115# C(  1,  2)( 14,  8)( 10,   1) | 0.703077437 0.627775610 0.768756926 0.036139872 
Par# 55116# C(  1,  1)( 15,  8)( 10,   1) | 0.296922563 0.231243074 0.372224390 0.036139872 
Par# 55117# C(  2,  1)( 15,  8)( 10,   1) | 1.000000000 1.000000000 1.000000000 0.000000000 
Par# 55118# C(  1,  2)( 15,  8)( 10,   1) | 0.703077437 0.627775610 0.768756926 0.036139872 
Par# 55119# C(  1,  1)( 16,  8)( 10,   1) | 0.296922563 0.231243074 0.372224390 0.036139872 
Par# 55120# C(  2,  1)( 16,  8)( 10,   1) | 1.000000000 1.000000000 1.000000000 0.000000000 
Par# 55121# C(  1,  2)( 16,  8)( 10,   1) | 0.703077437 0.627775610 0.768756926 0.036139872 
Par# 55122# C(  1,  1)( 17,  8)( 10,   1) | 0.296922563 0.231243074 0.372224390 0.036139872 
Par# 55123# C(  2,  1)( 17,  8)( 10,   1) | 1.000000000 1.000000000 1.000000000 0.000000000 
Par# 55124# C(  1,  2)( 17,  8)( 10,   1) | 0.703077437 0.627775610 0.768756926 0.036139872 
Par# 55125# C(  1,  1)( 18,  8)( 10,   1) | 0.296922563 0.231243074 0.372224390 0.036139872 
Par# 55126# C(  2,  1)( 18,  8)( 10,   1) | 1.000000000 1.000000000 1.000000000 0.000000000 
Par# 55127# C(  1,  2)( 18,  8)( 10,   1) | 0.703077437 0.627775610 0.768756926 0.036139872 
Par# 55128# C(  1,  1)( 19,  8)( 10,   1) | 0.296922563 0.231243074 0.372224390 0.036139872 
Par# 55129# C(  2,  1)( 19,  8)( 10,   1) | 1.000000000 1.000000000 1.000000000 0.000000000 
Par# 55130# C(  1,  2)( 19,  8)( 10,   1) | 0.703077437 0.627775610 0.768756926 0.036139872 
Par# 55131# C(  1,  1)( 20,  8)( 10,   1) | 0.296922563 0.231243074 0.372224390 0.036139872 
Par# 55132# C(  2,  1)( 20,  8)( 10,   1) | 1.000000000 1.000000000 1.000000000 0.000000000 
Par# 55133# C(  1,  2)( 20,  8)( 10,   1) | 0.703077437 0.627775610 0.768756926 0.036139872 
Par# 55134# C(  1,  1)( 21,  8)( 10,   1) | 0.296922563 0.231243074 0.372224390 0.036139872 
Par# 55135# C(  2,  1)( 21,  8)( 10,   1) | 1.000000000 1.000000000 1.000000000 0.000000000 
Par# 55136# C(  1,  2)( 21,  8)( 10,   1) | 0.703077437 0.627775610 0.768756926 0.036139872 
Par# 55137# C(  1,  1)( 22,  8)( 10,   1) | 0.296922563 0.231243074 0.372224390 0.036139872 
Par# 55138# C(  2,  1)( 22,  8)( 10,   1) | 1.000000000 1.000000000 1.000000000 0.000000000 
Par# 55139# C(  1,  2)( 22,  8)( 10,   1) | 0.703077437 0.627775610 0.768756926 0.036139872 
Par# 55140# C(  1,  1)( 23,  8)( 10,   1) | 0.296922563 0.231243074 0.372224390 0.036139872 
Par# 55141# C(  2,  1)( 23,  8)( 10,   1) | 1.000000000 1.000000000 1.000000000 0.000000000 
Par# 55142# C(  1,  2)( 23,  8)( 10,   1) | 0.703077437 0.627775610 0.768756926 0.036139872 
Par# 55143# C(  1,  1)( 24,  8)( 10,   1) | 0.296922563 0.231243074 0.372224390 0.036139872 
Par# 55144# C(  2,  1)( 24,  8)( 10,   1) | 1.000000000 1.000000000 1.000000000 0.000000000 
Par# 55145# C(  1,  2)( 24,  8)( 10,   1) | 0.703077437 0.627775610 0.768756926 0.036139872 
Par# 55146# C(  1,  1)( 25,  8)( 10,   1) | 0.296922563 0.231243074 0.372224390 0.036139872 
Par# 55147# C(  2,  1)( 25,  8)( 10,   1) | 1.000000000 1.000000000 1.000000000 0.000000000 
Par# 55148# C(  1,  2)( 25,  8)( 10,   1) | 0.703077437 0.627775610 0.768756926 0.036139872 
Par# 55149# C(  1,  1)( 26,  8)( 10,   1) | 0.296922563 0.231243074 0.372224390 0.036139872 
Par# 55150# C(  2,  1)( 26,  8)( 10,   1) | 1.000000000 1.000000000 1.000000000 0.000000000 
Par# 55151# C(  1,  2)( 26,  8)( 10,   1) | 0.703077437 0.627775610 0.768756926 0.036139872 
Par# 55152# C(  1,  1)( 27,  8)( 10,   1) | 0.296922563 0.231243074 0.372224390 0.036139872 
Par# 55153# C(  2,  1)( 27,  8)( 10,   1) | 1.000000000 1.000000000 1.000000000 0.000000000 
Par# 55154# C(  1,  2)( 27,  8)( 10,   1) | 0.703077437 0.627775610 0.768756926 0.036139872 
Par# 55155# C(  1,  1)( 28,  8)( 10,   1) | 0.296922563 0.231243074 0.372224390 0.036139872 
Par# 55156# C(  2,  1)( 28,  8)( 10,   1) | 1.000000000 1.000000000 1.000000000 0.000000000 
Par# 55157# C(  1,  2)( 28,  8)( 10,   1) | 0.703077437 0.627775610 0.768756926 0.036139872 
Par# 55158# C(  1,  1)( 29,  8)( 10,   1) | 0.296922563 0.231243074 0.372224390 0.036139872 
Par# 55159# C(  2,  1)( 29,  8)( 10,   1) | 1.000000000 1.000000000 1.000000000 0.000000000 
Par# 55160# C(  1,  2)( 29,  8)( 10,   1) | 0.703077437 0.627775610 0.768756926 0.036139872 
Par# 55161# C(  1,  1)( 30,  8)( 10,   1) | 0.296922563 0.231243074 0.372224390 0.036139872 
Par# 55162# C(  2,  1)( 30,  8)( 10,   1) | 1.000000000 1.000000000 1.000000000 0.000000000 
Par# 55163# C(  1,  2)( 30,  8)( 10,   1) | 0.703077437 0.627775610 0.768756926 0.036139872 
Par# 55164# C(  1,  1)( 31,  8)( 10,   1) | 0.296922563 0.231243074 0.372224390 0.036139872 
Par# 55165# C(  2,  1)( 31,  8)( 10,   1) | 1.000000000 1.000000000 1.000000000 0.000000000 
Par# 55166# C(  1,  2)( 31,  8)( 10,   1) | 0.703077437 0.627775610 0.768756926 0.036139872 
Par# 55167# C(  1,  1)( 32,  8)( 10,   1) | 0.296922563 0.231243074 0.372224390 0.036139872 
Par# 55168# C(  2,  1)( 32,  8)( 10,   1) | 1.000000000 1.000000000 1.000000000 0.000000000 
Par# 55169# C(  1,  2)( 32,  8)( 10,   1) | 0.703077437 0.627775610 0.768756926 0.036139872 
Par# 55170# C(  1,  1)( 33,  8)( 10,   1) | 0.296922563 0.231243074 0.372224390 0.036139872 
Par# 55171# C(  2,  1)( 33,  8)( 10,   1) | 1.000000000 1.000000000 1.000000000 0.000000000 
Par# 55172# C(  1,  2)( 33,  8)( 10,   1) | 0.703077437 0.627775610 0.768756926 0.036139872 
Par# 55173# C(  1,  1)( 34,  8)( 10,   1) | 0.296922563 0.231243074 0.372224390 0.036139872 
Par# 55174# C(  2,  1)( 34,  8)( 10,   1) | 1.000000000 1.000000000 1.000000000 0.000000000 
Par# 55175# C(  1,  2)( 34,  8)( 10,   1) | 0.703077437 0.627775610 0.768756926 0.036139872 
Par# 55176# C(  1,  1)( 35,  8)( 10,   1) | 0.296922563 0.231243074 0.372224390 0.036139872 
Par# 55177# C(  2,  1)( 35,  8)( 10,   1) | 1.000000000 1.000000000 1.000000000 0.000000000 
Par# 55178# C(  1,  2)( 35,  8)( 10,   1) | 0.703077437 0.627775610 0.768756926 0.036139872 
Par# 55179# C(  1,  1)( 36,  8)( 10,   1) | 0.296922563 0.231243074 0.372224390 0.036139872 
Par# 55180# C(  2,  1)( 36,  8)( 10,   1) | 1.000000000 1.000000000 1.000000000 0.000000000 
Par# 55181# C(  1,  2)( 36,  8)( 10,   1) | 0.703077437 0.627775610 0.768756926 0.036139872 
Par# 55182# C(  1,  1)( 37,  8)( 10,   1) | 0.296922563 0.231243074 0.372224390 0.036139872 
Par# 55183# C(  2,  1)( 37,  8)( 10,   1) | 1.000000000 1.000000000 1.000000000 0.000000000 
Par# 55184# C(  1,  2)( 37,  8)( 10,   1) | 0.703077437 0.627775610 0.768756926 0.036139872 
Par# 55185# C(  1,  1)( 38,  8)( 10,   1) | 0.296922563 0.231243074 0.372224390 0.036139872 
Par# 55186# C(  2,  1)( 38,  8)( 10,   1) | 1.000000000 1.000000000 1.000000000 0.000000000 
Par# 55187# C(  1,  2)( 38,  8)( 10,   1) | 0.703077437 0.627775610 0.768756926 0.036139872 
Par# 55188# C(  1,  1)(  9,  9)( 10,   1) | 0.296922563 0.231243074 0.372224390 0.036139872 
Par# 55189# C(  2,  1)(  9,  9)( 10,   1) | 1.000000000 1.000000000 1.000000000 0.000000000 
Par# 55190# C(  1,  2)(  9,  9)( 10,   1) | 0.703077437 0.627775610 0.768756926 0.036139872 
Par# 55191# C(  1,  1)( 10,  9)( 10,   1) | 0.296922563 0.231243074 0.372224390 0.036139872 
Par# 55192# C(  2,  1)( 10,  9)( 10,   1) | 1.000000000 1.000000000 1.000000000 0.000000000 
Par# 55193# C(  1,  2)( 10,  9)( 10,   1) | 0.703077437 0.627775610 0.768756926 0.036139872 
Par# 55194# C(  1,  1)( 11,  9)( 10,   1) | 0.296922563 0.231243074 0.372224390 0.036139872 
Par# 55195# C(  2,  1)( 11,  9)( 10,   1) | 1.000000000 1.000000000 1.000000000 0.000000000 
Par# 55196# C(  1,  2)( 11,  9)( 10,   1) | 0.703077437 0.627775610 0.768756926 0.036139872 
Par# 55197# C(  1,  1)( 12,  9)( 10,   1) | 0.296922563 0.231243074 0.372224390 0.036139872 
Par# 55198# C(  2,  1)( 12,  9)( 10,   1) | 1.000000000 1.000000000 1.000000000 0.000000000 
Par# 55199# C(  1,  2)( 12,  9)( 10,   1) | 0.703077437 0.627775610 0.768756926 0.036139872 
Par# 55200# C(  1,  1)( 13,  9)( 10,   1) | 0.296922563 0.231243074 0.372224390 0.036139872 
Par# 55201# C(  2,  1)( 13,  9)( 10,   1) | 1.000000000 1.000000000 1.000000000 0.000000000 
Par# 55202# C(  1,  2)( 13,  9)( 10,   1) | 0.703077437 0.627775610 0.768756926 0.036139872 
Par# 55203# C(  1,  1)( 14,  9)( 10,   1) | 0.296922563 0.231243074 0.372224390 0.036139872 
Par# 55204# C(  2,  1)( 14,  9)( 10,   1) | 1.000000000 1.000000000 1.000000000 0.000000000 
Par# 55205# C(  1,  2)( 14,  9)( 10,   1) | 0.703077437 0.627775610 0.768756926 0.036139872 
Par# 55206# C(  1,  1)( 15,  9)( 10,   1) | 0.296922563 0.231243074 0.372224390 0.036139872 
Par# 55207# C(  2,  1)( 15,  9)( 10,   1) | 1.000000000 1.000000000 1.000000000 0.000000000 
Par# 55208# C(  1,  2)( 15,  9)( 10,   1) | 0.703077437 0.627775610 0.768756926 0.036139872 
Par# 55209# C(  1,  1)( 16,  9)( 10,   1) | 0.296922563 0.231243074 0.372224390 0.036139872 
Par# 55210# C(  2,  1)( 16,  9)( 10,   1) | 1.000000000 1.000000000 1.000000000 0.000000000 
Par# 55211# C(  1,  2)( 16,  9)( 10,   1) | 0.703077437 0.627775610 0.768756926 0.036139872 
Par# 55212# C(  1,  1)( 17,  9)( 10,   1) | 0.296922563 0.231243074 0.372224390 0.036139872 
Par# 55213# C(  2,  1)( 17,  9)( 10,   1) | 1.000000000 1.000000000 1.000000000 0.000000000 
Par# 55214# C(  1,  2)( 17,  9)( 10,   1) | 0.703077437 0.627775610 0.768756926 0.036139872 
Par# 55215# C(  1,  1)( 18,  9)( 10,   1) | 0.296922563 0.231243074 0.372224390 0.036139872 
Par# 55216# C(  2,  1)( 18,  9)( 10,   1) | 1.000000000 1.000000000 1.000000000 0.000000000 
Par# 55217# C(  1,  2)( 18,  9)( 10,   1) | 0.703077437 0.627775610 0.768756926 0.036139872 
Par# 55218# C(  1,  1)( 19,  9)( 10,   1) | 0.296922563 0.231243074 0.372224390 0.036139872 
Par# 55219# C(  2,  1)( 19,  9)( 10,   1) | 1.000000000 1.000000000 1.000000000 0.000000000 
Par# 55220# C(  1,  2)( 19,  9)( 10,   1) | 0.703077437 0.627775610 0.768756926 0.036139872 
Par# 55221# C(  1,  1)( 20,  9)( 10,   1) | 0.296922563 0.231243074 0.372224390 0.036139872 
Par# 55222# C(  2,  1)( 20,  9)( 10,   1) | 1.000000000 1.000000000 1.000000000 0.000000000 
Par# 55223# C(  1,  2)( 20,  9)( 10,   1) | 0.703077437 0.627775610 0.768756926 0.036139872 
Par# 55224# C(  1,  1)( 21,  9)( 10,   1) | 0.296922563 0.231243074 0.372224390 0.036139872 
Par# 55225# C(  2,  1)( 21,  9)( 10,   1) | 1.000000000 1.000000000 1.000000000 0.000000000 
Par# 55226# C(  1,  2)( 21,  9)( 10,   1) | 0.703077437 0.627775610 0.768756926 0.036139872 
Par# 55227# C(  1,  1)( 22,  9)( 10,   1) | 0.296922563 0.231243074 0.372224390 0.036139872 
Par# 55228# C(  2,  1)( 22,  9)( 10,   1) | 1.000000000 1.000000000 1.000000000 0.000000000 
Par# 55229# C(  1,  2)( 22,  9)( 10,   1) | 0.703077437 0.627775610 0.768756926 0.036139872 
Par# 55230# C(  1,  1)( 23,  9)( 10,   1) | 0.296922563 0.231243074 0.372224390 0.036139872 
Par# 55231# C(  2,  1)( 23,  9)( 10,   1) | 1.000000000 1.000000000 1.000000000 0.000000000 
Par# 55232# C(  1,  2)( 23,  9)( 10,   1) | 0.703077437 0.627775610 0.768756926 0.036139872 
Par# 55233# C(  1,  1)( 24,  9)( 10,   1) | 0.296922563 0.231243074 0.372224390 0.036139872 
Par# 55234# C(  2,  1)( 24,  9)( 10,   1) | 1.000000000 1.000000000 1.000000000 0.000000000 
Par# 55235# C(  1,  2)( 24,  9)( 10,   1) | 0.703077437 0.627775610 0.768756926 0.036139872 
Par# 55236# C(  1,  1)( 25,  9)( 10,   1) | 0.296922563 0.231243074 0.372224390 0.036139872 
Par# 55237# C(  2,  1)( 25,  9)( 10,   1) | 1.000000000 1.000000000 1.000000000 0.000000000 
Par# 55238# C(  1,  2)( 25,  9)( 10,   1) | 0.703077437 0.627775610 0.768756926 0.036139872 
Par# 55239# C(  1,  1)( 26,  9)( 10,   1) | 0.296922563 0.231243074 0.372224390 0.036139872 
Par# 55240# C(  2,  1)( 26,  9)( 10,   1) | 1.000000000 1.000000000 1.000000000 0.000000000 
Par# 55241# C(  1,  2)( 26,  9)( 10,   1) | 0.703077437 0.627775610 0.768756926 0.036139872 
Par# 55242# C(  1,  1)( 27,  9)( 10,   1) | 0.296922563 0.231243074 0.372224390 0.036139872 
Par# 55243# C(  2,  1)( 27,  9)( 10,   1) | 1.000000000 1.000000000 1.000000000 0.000000000 
Par# 55244# C(  1,  2)( 27,  9)( 10,   1) | 0.703077437 0.627775610 0.768756926 0.036139872 
Par# 55245# C(  1,  1)( 28,  9)( 10,   1) | 0.296922563 0.231243074 0.372224390 0.036139872 
Par# 55246# C(  2,  1)( 28,  9)( 10,   1) | 1.000000000 1.000000000 1.000000000 0.000000000 
Par# 55247# C(  1,  2)( 28,  9)( 10,   1) | 0.703077437 0.627775610 0.768756926 0.036139872 
Par# 55248# C(  1,  1)( 29,  9)( 10,   1) | 0.296922563 0.231243074 0.372224390 0.036139872 
Par# 55249# C(  2,  1)( 29,  9)( 10,   1) | 1.000000000 1.000000000 1.000000000 0.000000000 
Par# 55250# C(  1,  2)( 29,  9)( 10,   1) | 0.703077437 0.627775610 0.768756926 0.036139872 
Par# 55251# C(  1,  1)( 30,  9)( 10,   1) | 0.296922563 0.231243074 0.372224390 0.036139872 
Par# 55252# C(  2,  1)( 30,  9)( 10,   1) | 1.000000000 1.000000000 1.000000000 0.000000000 
Par# 55253# C(  1,  2)( 30,  9)( 10,   1) | 0.703077437 0.627775610 0.768756926 0.036139872 
Par# 55254# C(  1,  1)( 31,  9)( 10,   1) | 0.296922563 0.231243074 0.372224390 0.036139872 
Par# 55255# C(  2,  1)( 31,  9)( 10,   1) | 1.000000000 1.000000000 1.000000000 0.000000000 
Par# 55256# C(  1,  2)( 31,  9)( 10,   1) | 0.703077437 0.627775610 0.768756926 0.036139872 
Par# 55257# C(  1,  1)( 32,  9)( 10,   1) | 0.296922563 0.231243074 0.372224390 0.036139872 
Par# 55258# C(  2,  1)( 32,  9)( 10,   1) | 1.000000000 1.000000000 1.000000000 0.000000000 
Par# 55259# C(  1,  2)( 32,  9)( 10,   1) | 0.703077437 0.627775610 0.768756926 0.036139872 
Par# 55260# C(  1,  1)( 33,  9)( 10,   1) | 0.296922563 0.231243074 0.372224390 0.036139872 
Par# 55261# C(  2,  1)( 33,  9)( 10,   1) | 1.000000000 1.000000000 1.000000000 0.000000000 
Par# 55262# C(  1,  2)( 33,  9)( 10,   1) | 0.703077437 0.627775610 0.768756926 0.036139872 
Par# 55263# C(  1,  1)( 34,  9)( 10,   1) | 0.296922563 0.231243074 0.372224390 0.036139872 
Par# 55264# C(  2,  1)( 34,  9)( 10,   1) | 1.000000000 1.000000000 1.000000000 0.000000000 
Par# 55265# C(  1,  2)( 34,  9)( 10,   1) | 0.703077437 0.627775610 0.768756926 0.036139872 
Par# 55266# C(  1,  1)( 35,  9)( 10,   1) | 0.296922563 0.231243074 0.372224390 0.036139872 
Par# 55267# C(  2,  1)( 35,  9)( 10,   1) | 1.000000000 1.000000000 1.000000000 0.000000000 
Par# 55268# C(  1,  2)( 35,  9)( 10,   1) | 0.703077437 0.627775610 0.768756926 0.036139872 
Par# 55269# C(  1,  1)( 36,  9)( 10,   1) | 0.296922563 0.231243074 0.372224390 0.036139872 
Par# 55270# C(  2,  1)( 36,  9)( 10,   1) | 1.000000000 1.000000000 1.000000000 0.000000000 
Par# 55271# C(  1,  2)( 36,  9)( 10,   1) | 0.703077437 0.627775610 0.768756926 0.036139872 
Par# 55272# C(  1,  1)( 37,  9)( 10,   1) | 0.296922563 0.231243074 0.372224390 0.036139872 
Par# 55273# C(  2,  1)( 37,  9)( 10,   1) | 1.000000000 1.000000000 1.000000000 0.000000000 
Par# 55274# C(  1,  2)( 37,  9)( 10,   1) | 0.703077437 0.627775610 0.768756926 0.036139872 
Par# 55275# C(  1,  1)( 38,  9)( 10,   1) | 0.296922563 0.231243074 0.372224390 0.036139872 
Par# 55276# C(  2,  1)( 38,  9)( 10,   1) | 1.000000000 1.000000000 1.000000000 0.000000000 
Par# 55277# C(  1,  2)( 38,  9)( 10,   1) | 0.703077437 0.627775610 0.768756926 0.036139872 
Par# 55278# C(  1,  1)( 10, 10)( 10,   1) | 0.296922563 0.231243074 0.372224390 0.036139872 
Par# 55279# C(  2,  1)( 10, 10)( 10,   1) | 1.000000000 1.000000000 1.000000000 0.000000000 
Par# 55280# C(  1,  2)( 10, 10)( 10,   1) | 0.703077437 0.627775610 0.768756926 0.036139872 
Par# 55281# C(  1,  1)( 11, 10)( 10,   1) | 0.296922563 0.231243074 0.372224390 0.036139872 
Par# 55282# C(  2,  1)( 11, 10)( 10,   1) | 1.000000000 1.000000000 1.000000000 0.000000000 
Par# 55283# C(  1,  2)( 11, 10)( 10,   1) | 0.703077437 0.627775610 0.768756926 0.036139872 
Par# 55284# C(  1,  1)( 12, 10)( 10,   1) | 0.296922563 0.231243074 0.372224390 0.036139872 
Par# 55285# C(  2,  1)( 12, 10)( 10,   1) | 1.000000000 1.000000000 1.000000000 0.000000000 
Par# 55286# C(  1,  2)( 12, 10)( 10,   1) | 0.703077437 0.627775610 0.768756926 0.036139872 
Par# 55287# C(  1,  1)( 13, 10)( 10,   1) | 0.296922563 0.231243074 0.372224390 0.036139872 
Par# 55288# C(  2,  1)( 13, 10)( 10,   1) | 1.000000000 1.000000000 1.000000000 0.000000000 
Par# 55289# C(  1,  2)( 13, 10)( 10,   1) | 0.703077437 0.627775610 0.768756926 0.036139872 
Par# 55290# C(  1,  1)( 14, 10)( 10,   1) | 0.296922563 0.231243074 0.372224390 0.036139872 
Par# 55291# C(  2,  1)( 14, 10)( 10,   1) | 1.000000000 1.000000000 1.000000000 0.000000000 
Par# 55292# C(  1,  2)( 14, 10)( 10,   1) | 0.703077437 0.627775610 0.768756926 0.036139872 
Par# 55293# C(  1,  1)( 15, 10)( 10,   1) | 0.296922563 0.231243074 0.372224390 0.036139872 
Par# 55294# C(  2,  1)( 15, 10)( 10,   1) | 1.000000000 1.000000000 1.000000000 0.000000000 
Par# 55295# C(  1,  2)( 15, 10)( 10,   1) | 0.703077437 0.627775610 0.768756926 0.036139872 
Par# 55296# C(  1,  1)( 16, 10)( 10,   1) | 0.296922563 0.231243074 0.372224390 0.036139872 
Par# 55297# C(  2,  1)( 16, 10)( 10,   1) | 1.000000000 1.000000000 1.000000000 0.000000000 
Par# 55298# C(  1,  2)( 16, 10)( 10,   1) | 0.703077437 0.627775610 0.768756926 0.036139872 
Par# 55299# C(  1,  1)( 17, 10)( 10,   1) | 0.296922563 0.231243074 0.372224390 0.036139872 
Par# 55300# C(  2,  1)( 17, 10)( 10,   1) | 1.000000000 1.000000000 1.000000000 0.000000000 
Par# 55301# C(  1,  2)( 17, 10)( 10,   1) | 0.703077437 0.627775610 0.768756926 0.036139872 
Par# 55302# C(  1,  1)( 18, 10)( 10,   1) | 0.296922563 0.231243074 0.372224390 0.036139872 
Par# 55303# C(  2,  1)( 18, 10)( 10,   1) | 1.000000000 1.000000000 1.000000000 0.000000000 
Par# 55304# C(  1,  2)( 18, 10)( 10,   1) | 0.703077437 0.627775610 0.768756926 0.036139872 
Par# 55305# C(  1,  1)( 19, 10)( 10,   1) | 0.296922563 0.231243074 0.372224390 0.036139872 
Par# 55306# C(  2,  1)( 19, 10)( 10,   1) | 1.000000000 1.000000000 1.000000000 0.000000000 
Par# 55307# C(  1,  2)( 19, 10)( 10,   1) | 0.703077437 0.627775610 0.768756926 0.036139872 
Par# 55308# C(  1,  1)( 20, 10)( 10,   1) | 0.296922563 0.231243074 0.372224390 0.036139872 
Par# 55309# C(  2,  1)( 20, 10)( 10,   1) | 1.000000000 1.000000000 1.000000000 0.000000000 
Par# 55310# C(  1,  2)( 20, 10)( 10,   1) | 0.703077437 0.627775610 0.768756926 0.036139872 
Par# 55311# C(  1,  1)( 21, 10)( 10,   1) | 0.296922563 0.231243074 0.372224390 0.036139872 
Par# 55312# C(  2,  1)( 21, 10)( 10,   1) | 1.000000000 1.000000000 1.000000000 0.000000000 
Par# 55313# C(  1,  2)( 21, 10)( 10,   1) | 0.703077437 0.627775610 0.768756926 0.036139872 
Par# 55314# C(  1,  1)( 22, 10)( 10,   1) | 0.296922563 0.231243074 0.372224390 0.036139872 
Par# 55315# C(  2,  1)( 22, 10)( 10,   1) | 1.000000000 1.000000000 1.000000000 0.000000000 
Par# 55316# C(  1,  2)( 22, 10)( 10,   1) | 0.703077437 0.627775610 0.768756926 0.036139872 
Par# 55317# C(  1,  1)( 23, 10)( 10,   1) | 0.296922563 0.231243074 0.372224390 0.036139872 
Par# 55318# C(  2,  1)( 23, 10)( 10,   1) | 1.000000000 1.000000000 1.000000000 0.000000000 
Par# 55319# C(  1,  2)( 23, 10)( 10,   1) | 0.703077437 0.627775610 0.768756926 0.036139872 
Par# 55320# C(  1,  1)( 24, 10)( 10,   1) | 0.296922563 0.231243074 0.372224390 0.036139872 
Par# 55321# C(  2,  1)( 24, 10)( 10,   1) | 1.000000000 1.000000000 1.000000000 0.000000000 
Par# 55322# C(  1,  2)( 24, 10)( 10,   1) | 0.703077437 0.627775610 0.768756926 0.036139872 
Par# 55323# C(  1,  1)( 25, 10)( 10,   1) | 0.296922563 0.231243074 0.372224390 0.036139872 
Par# 55324# C(  2,  1)( 25, 10)( 10,   1) | 1.000000000 1.000000000 1.000000000 0.000000000 
Par# 55325# C(  1,  2)( 25, 10)( 10,   1) | 0.703077437 0.627775610 0.768756926 0.036139872 
Par# 55326# C(  1,  1)( 26, 10)( 10,   1) | 0.296922563 0.231243074 0.372224390 0.036139872 
Par# 55327# C(  2,  1)( 26, 10)( 10,   1) | 1.000000000 1.000000000 1.000000000 0.000000000 
Par# 55328# C(  1,  2)( 26, 10)( 10,   1) | 0.703077437 0.627775610 0.768756926 0.036139872 
Par# 55329# C(  1,  1)( 27, 10)( 10,   1) | 0.296922563 0.231243074 0.372224390 0.036139872 
Par# 55330# C(  2,  1)( 27, 10)( 10,   1) | 1.000000000 1.000000000 1.000000000 0.000000000 
Par# 55331# C(  1,  2)( 27, 10)( 10,   1) | 0.703077437 0.627775610 0.768756926 0.036139872 
Par# 55332# C(  1,  1)( 28, 10)( 10,   1) | 0.296922563 0.231243074 0.372224390 0.036139872 
Par# 55333# C(  2,  1)( 28, 10)( 10,   1) | 1.000000000 1.000000000 1.000000000 0.000000000 
Par# 55334# C(  1,  2)( 28, 10)( 10,   1) | 0.703077437 0.627775610 0.768756926 0.036139872 
Par# 55335# C(  1,  1)( 29, 10)( 10,   1) | 0.296922563 0.231243074 0.372224390 0.036139872 
Par# 55336# C(  2,  1)( 29, 10)( 10,   1) | 1.000000000 1.000000000 1.000000000 0.000000000 
Par# 55337# C(  1,  2)( 29, 10)( 10,   1) | 0.703077437 0.627775610 0.768756926 0.036139872 
Par# 55338# C(  1,  1)( 30, 10)( 10,   1) | 0.296922563 0.231243074 0.372224390 0.036139872 
Par# 55339# C(  2,  1)( 30, 10)( 10,   1) | 1.000000000 1.000000000 1.000000000 0.000000000 
Par# 55340# C(  1,  2)( 30, 10)( 10,   1) | 0.703077437 0.627775610 0.768756926 0.036139872 
Par# 55341# C(  1,  1)( 31, 10)( 10,   1) | 0.296922563 0.231243074 0.372224390 0.036139872 
Par# 55342# C(  2,  1)( 31, 10)( 10,   1) | 1.000000000 1.000000000 1.000000000 0.000000000 
Par# 55343# C(  1,  2)( 31, 10)( 10,   1) | 0.703077437 0.627775610 0.768756926 0.036139872 
Par# 55344# C(  1,  1)( 32, 10)( 10,   1) | 0.296922563 0.231243074 0.372224390 0.036139872 
Par# 55345# C(  2,  1)( 32, 10)( 10,   1) | 1.000000000 1.000000000 1.000000000 0.000000000 
Par# 55346# C(  1,  2)( 32, 10)( 10,   1) | 0.703077437 0.627775610 0.768756926 0.036139872 
Par# 55347# C(  1,  1)( 33, 10)( 10,   1) | 0.296922563 0.231243074 0.372224390 0.036139872 
Par# 55348# C(  2,  1)( 33, 10)( 10,   1) | 1.000000000 1.000000000 1.000000000 0.000000000 
Par# 55349# C(  1,  2)( 33, 10)( 10,   1) | 0.703077437 0.627775610 0.768756926 0.036139872 
Par# 55350# C(  1,  1)( 34, 10)( 10,   1) | 0.296922563 0.231243074 0.372224390 0.036139872 
Par# 55351# C(  2,  1)( 34, 10)( 10,   1) | 1.000000000 1.000000000 1.000000000 0.000000000 
Par# 55352# C(  1,  2)( 34, 10)( 10,   1) | 0.703077437 0.627775610 0.768756926 0.036139872 
Par# 55353# C(  1,  1)( 35, 10)( 10,   1) | 0.296922563 0.231243074 0.372224390 0.036139872 
Par# 55354# C(  2,  1)( 35, 10)( 10,   1) | 1.000000000 1.000000000 1.000000000 0.000000000 
Par# 55355# C(  1,  2)( 35, 10)( 10,   1) | 0.703077437 0.627775610 0.768756926 0.036139872 
Par# 55356# C(  1,  1)( 36, 10)( 10,   1) | 0.296922563 0.231243074 0.372224390 0.036139872 
Par# 55357# C(  2,  1)( 36, 10)( 10,   1) | 1.000000000 1.000000000 1.000000000 0.000000000 
Par# 55358# C(  1,  2)( 36, 10)( 10,   1) | 0.703077437 0.627775610 0.768756926 0.036139872 
Par# 55359# C(  1,  1)( 37, 10)( 10,   1) | 0.296922563 0.231243074 0.372224390 0.036139872 
Par# 55360# C(  2,  1)( 37, 10)( 10,   1) | 1.000000000 1.000000000 1.000000000 0.000000000 
Par# 55361# C(  1,  2)( 37, 10)( 10,   1) | 0.703077437 0.627775610 0.768756926 0.036139872 
Par# 55362# C(  1,  1)( 38, 10)( 10,   1) | 0.296922563 0.231243074 0.372224390 0.036139872 
Par# 55363# C(  2,  1)( 38, 10)( 10,   1) | 1.000000000 1.000000000 1.000000000 0.000000000 
Par# 55364# C(  1,  2)( 38, 10)( 10,   1) | 0.703077437 0.627775610 0.768756926 0.036139872 
Par# 55365# C(  1,  1)( 11, 11)( 10,   1) | 0.296922563 0.231243074 0.372224390 0.036139872 
Par# 55366# C(  2,  1)( 11, 11)( 10,   1) | 1.000000000 1.000000000 1.000000000 0.000000000 
Par# 55367# C(  1,  2)( 11, 11)( 10,   1) | 0.703077437 0.627775610 0.768756926 0.036139872 
Par# 55368# C(  1,  1)( 12, 11)( 10,   1) | 0.296922563 0.231243074 0.372224390 0.036139872 
Par# 55369# C(  2,  1)( 12, 11)( 10,   1) | 1.000000000 1.000000000 1.000000000 0.000000000 
Par# 55370# C(  1,  2)( 12, 11)( 10,   1) | 0.703077437 0.627775610 0.768756926 0.036139872 
Par# 55371# C(  1,  1)( 13, 11)( 10,   1) | 0.296922563 0.231243074 0.372224390 0.036139872 
Par# 55372# C(  2,  1)( 13, 11)( 10,   1) | 1.000000000 1.000000000 1.000000000 0.000000000 
Par# 55373# C(  1,  2)( 13, 11)( 10,   1) | 0.703077437 0.627775610 0.768756926 0.036139872 
Par# 55374# C(  1,  1)( 14, 11)( 10,   1) | 0.296922563 0.231243074 0.372224390 0.036139872 
Par# 55375# C(  2,  1)( 14, 11)( 10,   1) | 1.000000000 1.000000000 1.000000000 0.000000000 
Par# 55376# C(  1,  2)( 14, 11)( 10,   1) | 0.703077437 0.627775610 0.768756926 0.036139872 
Par# 55377# C(  1,  1)( 15, 11)( 10,   1) | 0.296922563 0.231243074 0.372224390 0.036139872 
Par# 55378# C(  2,  1)( 15, 11)( 10,   1) | 1.000000000 1.000000000 1.000000000 0.000000000 
Par# 55379# C(  1,  2)( 15, 11)( 10,   1) | 0.703077437 0.627775610 0.768756926 0.036139872 
Par# 55380# C(  1,  1)( 16, 11)( 10,   1) | 0.296922563 0.231243074 0.372224390 0.036139872 
Par# 55381# C(  2,  1)( 16, 11)( 10,   1) | 1.000000000 1.000000000 1.000000000 0.000000000 
Par# 55382# C(  1,  2)( 16, 11)( 10,   1) | 0.703077437 0.627775610 0.768756926 0.036139872 
Par# 55383# C(  1,  1)( 17, 11)( 10,   1) | 0.296922563 0.231243074 0.372224390 0.036139872 
Par# 55384# C(  2,  1)( 17, 11)( 10,   1) | 1.000000000 1.000000000 1.000000000 0.000000000 
Par# 55385# C(  1,  2)( 17, 11)( 10,   1) | 0.703077437 0.627775610 0.768756926 0.036139872 
Par# 55386# C(  1,  1)( 18, 11)( 10,   1) | 0.296922563 0.231243074 0.372224390 0.036139872 
Par# 55387# C(  2,  1)( 18, 11)( 10,   1) | 1.000000000 1.000000000 1.000000000 0.000000000 
Par# 55388# C(  1,  2)( 18, 11)( 10,   1) | 0.703077437 0.627775610 0.768756926 0.036139872 
Par# 55389# C(  1,  1)( 19, 11)( 10,   1) | 0.296922563 0.231243074 0.372224390 0.036139872 
Par# 55390# C(  2,  1)( 19, 11)( 10,   1) | 1.000000000 1.000000000 1.000000000 0.000000000 
Par# 55391# C(  1,  2)( 19, 11)( 10,   1) | 0.703077437 0.627775610 0.768756926 0.036139872 
Par# 55392# C(  1,  1)( 20, 11)( 10,   1) | 0.296922563 0.231243074 0.372224390 0.036139872 
Par# 55393# C(  2,  1)( 20, 11)( 10,   1) | 1.000000000 1.000000000 1.000000000 0.000000000 
Par# 55394# C(  1,  2)( 20, 11)( 10,   1) | 0.703077437 0.627775610 0.768756926 0.036139872 
Par# 55395# C(  1,  1)( 21, 11)( 10,   1) | 0.296922563 0.231243074 0.372224390 0.036139872 
Par# 55396# C(  2,  1)( 21, 11)( 10,   1) | 1.000000000 1.000000000 1.000000000 0.000000000 
Par# 55397# C(  1,  2)( 21, 11)( 10,   1) | 0.703077437 0.627775610 0.768756926 0.036139872 
Par# 55398# C(  1,  1)( 22, 11)( 10,   1) | 0.296922563 0.231243074 0.372224390 0.036139872 
Par# 55399# C(  2,  1)( 22, 11)( 10,   1) | 1.000000000 1.000000000 1.000000000 0.000000000 
Par# 55400# C(  1,  2)( 22, 11)( 10,   1) | 0.703077437 0.627775610 0.768756926 0.036139872 
Par# 55401# C(  1,  1)( 23, 11)( 10,   1) | 0.296922563 0.231243074 0.372224390 0.036139872 
Par# 55402# C(  2,  1)( 23, 11)( 10,   1) | 1.000000000 1.000000000 1.000000000 0.000000000 
Par# 55403# C(  1,  2)( 23, 11)( 10,   1) | 0.703077437 0.627775610 0.768756926 0.036139872 
Par# 55404# C(  1,  1)( 24, 11)( 10,   1) | 0.296922563 0.231243074 0.372224390 0.036139872 
Par# 55405# C(  2,  1)( 24, 11)( 10,   1) | 1.000000000 1.000000000 1.000000000 0.000000000 
Par# 55406# C(  1,  2)( 24, 11)( 10,   1) | 0.703077437 0.627775610 0.768756926 0.036139872 
Par# 55407# C(  1,  1)( 25, 11)( 10,   1) | 0.296922563 0.231243074 0.372224390 0.036139872 
Par# 55408# C(  2,  1)( 25, 11)( 10,   1) | 1.000000000 1.000000000 1.000000000 0.000000000 
Par# 55409# C(  1,  2)( 25, 11)( 10,   1) | 0.703077437 0.627775610 0.768756926 0.036139872 
Par# 55410# C(  1,  1)( 26, 11)( 10,   1) | 0.296922563 0.231243074 0.372224390 0.036139872 
Par# 55411# C(  2,  1)( 26, 11)( 10,   1) | 1.000000000 1.000000000 1.000000000 0.000000000 
Par# 55412# C(  1,  2)( 26, 11)( 10,   1) | 0.703077437 0.627775610 0.768756926 0.036139872 
Par# 55413# C(  1,  1)( 27, 11)( 10,   1) | 0.296922563 0.231243074 0.372224390 0.036139872 
Par# 55414# C(  2,  1)( 27, 11)( 10,   1) | 1.000000000 1.000000000 1.000000000 0.000000000 
Par# 55415# C(  1,  2)( 27, 11)( 10,   1) | 0.703077437 0.627775610 0.768756926 0.036139872 
Par# 55416# C(  1,  1)( 28, 11)( 10,   1) | 0.296922563 0.231243074 0.372224390 0.036139872 
Par# 55417# C(  2,  1)( 28, 11)( 10,   1) | 1.000000000 1.000000000 1.000000000 0.000000000 
Par# 55418# C(  1,  2)( 28, 11)( 10,   1) | 0.703077437 0.627775610 0.768756926 0.036139872 
Par# 55419# C(  1,  1)( 29, 11)( 10,   1) | 0.296922563 0.231243074 0.372224390 0.036139872 
Par# 55420# C(  2,  1)( 29, 11)( 10,   1) | 1.000000000 1.000000000 1.000000000 0.000000000 
Par# 55421# C(  1,  2)( 29, 11)( 10,   1) | 0.703077437 0.627775610 0.768756926 0.036139872 
Par# 55422# C(  1,  1)( 30, 11)( 10,   1) | 0.296922563 0.231243074 0.372224390 0.036139872 
Par# 55423# C(  2,  1)( 30, 11)( 10,   1) | 1.000000000 1.000000000 1.000000000 0.000000000 
Par# 55424# C(  1,  2)( 30, 11)( 10,   1) | 0.703077437 0.627775610 0.768756926 0.036139872 
Par# 55425# C(  1,  1)( 31, 11)( 10,   1) | 0.296922563 0.231243074 0.372224390 0.036139872 
Par# 55426# C(  2,  1)( 31, 11)( 10,   1) | 1.000000000 1.000000000 1.000000000 0.000000000 
Par# 55427# C(  1,  2)( 31, 11)( 10,   1) | 0.703077437 0.627775610 0.768756926 0.036139872 
Par# 55428# C(  1,  1)( 32, 11)( 10,   1) | 0.296922563 0.231243074 0.372224390 0.036139872 
Par# 55429# C(  2,  1)( 32, 11)( 10,   1) | 1.000000000 1.000000000 1.000000000 0.000000000 
Par# 55430# C(  1,  2)( 32, 11)( 10,   1) | 0.703077437 0.627775610 0.768756926 0.036139872 
Par# 55431# C(  1,  1)( 33, 11)( 10,   1) | 0.296922563 0.231243074 0.372224390 0.036139872 
Par# 55432# C(  2,  1)( 33, 11)( 10,   1) | 1.000000000 1.000000000 1.000000000 0.000000000 
Par# 55433# C(  1,  2)( 33, 11)( 10,   1) | 0.703077437 0.627775610 0.768756926 0.036139872 
Par# 55434# C(  1,  1)( 34, 11)( 10,   1) | 0.296922563 0.231243074 0.372224390 0.036139872 
Par# 55435# C(  2,  1)( 34, 11)( 10,   1) | 1.000000000 1.000000000 1.000000000 0.000000000 
Par# 55436# C(  1,  2)( 34, 11)( 10,   1) | 0.703077437 0.627775610 0.768756926 0.036139872 
Par# 55437# C(  1,  1)( 35, 11)( 10,   1) | 0.296922563 0.231243074 0.372224390 0.036139872 
Par# 55438# C(  2,  1)( 35, 11)( 10,   1) | 1.000000000 1.000000000 1.000000000 0.000000000 
Par# 55439# C(  1,  2)( 35, 11)( 10,   1) | 0.703077437 0.627775610 0.768756926 0.036139872 
Par# 55440# C(  1,  1)( 36, 11)( 10,   1) | 0.296922563 0.231243074 0.372224390 0.036139872 
Par# 55441# C(  2,  1)( 36, 11)( 10,   1) | 1.000000000 1.000000000 1.000000000 0.000000000 
Par# 55442# C(  1,  2)( 36, 11)( 10,   1) | 0.703077437 0.627775610 0.768756926 0.036139872 
Par# 55443# C(  1,  1)( 37, 11)( 10,   1) | 0.296922563 0.231243074 0.372224390 0.036139872 
Par# 55444# C(  2,  1)( 37, 11)( 10,   1) | 1.000000000 1.000000000 1.000000000 0.000000000 
Par# 55445# C(  1,  2)( 37, 11)( 10,   1) | 0.703077437 0.627775610 0.768756926 0.036139872 
Par# 55446# C(  1,  1)( 38, 11)( 10,   1) | 0.296922563 0.231243074 0.372224390 0.036139872 
Par# 55447# C(  2,  1)( 38, 11)( 10,   1) | 1.000000000 1.000000000 1.000000000 0.000000000 
Par# 55448# C(  1,  2)( 38, 11)( 10,   1) | 0.703077437 0.627775610 0.768756926 0.036139872 
Par# 55449# C(  1,  1)( 12, 12)( 10,   1) | 0.296922563 0.231243074 0.372224390 0.036139872 
Par# 55450# C(  2,  1)( 12, 12)( 10,   1) | 1.000000000 1.000000000 1.000000000 0.000000000 
Par# 55451# C(  1,  2)( 12, 12)( 10,   1) | 0.703077437 0.627775610 0.768756926 0.036139872 
Par# 55452# C(  1,  1)( 13, 12)( 10,   1) | 0.296922563 0.231243074 0.372224390 0.036139872 
Par# 55453# C(  2,  1)( 13, 12)( 10,   1) | 1.000000000 1.000000000 1.000000000 0.000000000 
Par# 55454# C(  1,  2)( 13, 12)( 10,   1) | 0.703077437 0.627775610 0.768756926 0.036139872 
Par# 55455# C(  1,  1)( 14, 12)( 10,   1) | 0.296922563 0.231243074 0.372224390 0.036139872 
Par# 55456# C(  2,  1)( 14, 12)( 10,   1) | 1.000000000 1.000000000 1.000000000 0.000000000 
Par# 55457# C(  1,  2)( 14, 12)( 10,   1) | 0.703077437 0.627775610 0.768756926 0.036139872 
Par# 55458# C(  1,  1)( 15, 12)( 10,   1) | 0.296922563 0.231243074 0.372224390 0.036139872 
Par# 55459# C(  2,  1)( 15, 12)( 10,   1) | 1.000000000 1.000000000 1.000000000 0.000000000 
Par# 55460# C(  1,  2)( 15, 12)( 10,   1) | 0.703077437 0.627775610 0.768756926 0.036139872 
Par# 55461# C(  1,  1)( 16, 12)( 10,   1) | 0.296922563 0.231243074 0.372224390 0.036139872 
Par# 55462# C(  2,  1)( 16, 12)( 10,   1) | 1.000000000 1.000000000 1.000000000 0.000000000 
Par# 55463# C(  1,  2)( 16, 12)( 10,   1) | 0.703077437 0.627775610 0.768756926 0.036139872 
Par# 55464# C(  1,  1)( 17, 12)( 10,   1) | 0.296922563 0.231243074 0.372224390 0.036139872 
Par# 55465# C(  2,  1)( 17, 12)( 10,   1) | 1.000000000 1.000000000 1.000000000 0.000000000 
Par# 55466# C(  1,  2)( 17, 12)( 10,   1) | 0.703077437 0.627775610 0.768756926 0.036139872 
Par# 55467# C(  1,  1)( 18, 12)( 10,   1) | 0.296922563 0.231243074 0.372224390 0.036139872 
Par# 55468# C(  2,  1)( 18, 12)( 10,   1) | 1.000000000 1.000000000 1.000000000 0.000000000 
Par# 55469# C(  1,  2)( 18, 12)( 10,   1) | 0.703077437 0.627775610 0.768756926 0.036139872 
Par# 55470# C(  1,  1)( 19, 12)( 10,   1) | 0.296922563 0.231243074 0.372224390 0.036139872 
Par# 55471# C(  2,  1)( 19, 12)( 10,   1) | 1.000000000 1.000000000 1.000000000 0.000000000 
Par# 55472# C(  1,  2)( 19, 12)( 10,   1) | 0.703077437 0.627775610 0.768756926 0.036139872 
Par# 55473# C(  1,  1)( 20, 12)( 10,   1) | 0.296922563 0.231243074 0.372224390 0.036139872 
Par# 55474# C(  2,  1)( 20, 12)( 10,   1) | 1.000000000 1.000000000 1.000000000 0.000000000 
Par# 55475# C(  1,  2)( 20, 12)( 10,   1) | 0.703077437 0.627775610 0.768756926 0.036139872 
Par# 55476# C(  1,  1)( 21, 12)( 10,   1) | 0.296922563 0.231243074 0.372224390 0.036139872 
Par# 55477# C(  2,  1)( 21, 12)( 10,   1) | 1.000000000 1.000000000 1.000000000 0.000000000 
Par# 55478# C(  1,  2)( 21, 12)( 10,   1) | 0.703077437 0.627775610 0.768756926 0.036139872 
Par# 55479# C(  1,  1)( 22, 12)( 10,   1) | 0.296922563 0.231243074 0.372224390 0.036139872 
Par# 55480# C(  2,  1)( 22, 12)( 10,   1) | 1.000000000 1.000000000 1.000000000 0.000000000 
Par# 55481# C(  1,  2)( 22, 12)( 10,   1) | 0.703077437 0.627775610 0.768756926 0.036139872 
Par# 55482# C(  1,  1)( 23, 12)( 10,   1) | 0.296922563 0.231243074 0.372224390 0.036139872 
Par# 55483# C(  2,  1)( 23, 12)( 10,   1) | 1.000000000 1.000000000 1.000000000 0.000000000 
Par# 55484# C(  1,  2)( 23, 12)( 10,   1) | 0.703077437 0.627775610 0.768756926 0.036139872 
Par# 55485# C(  1,  1)( 24, 12)( 10,   1) | 0.296922563 0.231243074 0.372224390 0.036139872 
Par# 55486# C(  2,  1)( 24, 12)( 10,   1) | 1.000000000 1.000000000 1.000000000 0.000000000 
Par# 55487# C(  1,  2)( 24, 12)( 10,   1) | 0.703077437 0.627775610 0.768756926 0.036139872 
Par# 55488# C(  1,  1)( 25, 12)( 10,   1) | 0.296922563 0.231243074 0.372224390 0.036139872 
Par# 55489# C(  2,  1)( 25, 12)( 10,   1) | 1.000000000 1.000000000 1.000000000 0.000000000 
Par# 55490# C(  1,  2)( 25, 12)( 10,   1) | 0.703077437 0.627775610 0.768756926 0.036139872 
Par# 55491# C(  1,  1)( 26, 12)( 10,   1) | 0.296922563 0.231243074 0.372224390 0.036139872 
Par# 55492# C(  2,  1)( 26, 12)( 10,   1) | 1.000000000 1.000000000 1.000000000 0.000000000 
Par# 55493# C(  1,  2)( 26, 12)( 10,   1) | 0.703077437 0.627775610 0.768756926 0.036139872 
Par# 55494# C(  1,  1)( 27, 12)( 10,   1) | 0.296922563 0.231243074 0.372224390 0.036139872 
Par# 55495# C(  2,  1)( 27, 12)( 10,   1) | 1.000000000 1.000000000 1.000000000 0.000000000 
Par# 55496# C(  1,  2)( 27, 12)( 10,   1) | 0.703077437 0.627775610 0.768756926 0.036139872 
Par# 55497# C(  1,  1)( 28, 12)( 10,   1) | 0.296922563 0.231243074 0.372224390 0.036139872 
Par# 55498# C(  2,  1)( 28, 12)( 10,   1) | 1.000000000 1.000000000 1.000000000 0.000000000 
Par# 55499# C(  1,  2)( 28, 12)( 10,   1) | 0.703077437 0.627775610 0.768756926 0.036139872 
Par# 55500# C(  1,  1)( 29, 12)( 10,   1) | 0.296922563 0.231243074 0.372224390 0.036139872 
Par# 55501# C(  2,  1)( 29, 12)( 10,   1) | 1.000000000 1.000000000 1.000000000 0.000000000 
Par# 55502# C(  1,  2)( 29, 12)( 10,   1) | 0.703077437 0.627775610 0.768756926 0.036139872 
Par# 55503# C(  1,  1)( 30, 12)( 10,   1) | 0.296922563 0.231243074 0.372224390 0.036139872 
Par# 55504# C(  2,  1)( 30, 12)( 10,   1) | 1.000000000 1.000000000 1.000000000 0.000000000 
Par# 55505# C(  1,  2)( 30, 12)( 10,   1) | 0.703077437 0.627775610 0.768756926 0.036139872 
Par# 55506# C(  1,  1)( 31, 12)( 10,   1) | 0.296922563 0.231243074 0.372224390 0.036139872 
Par# 55507# C(  2,  1)( 31, 12)( 10,   1) | 1.000000000 1.000000000 1.000000000 0.000000000 
Par# 55508# C(  1,  2)( 31, 12)( 10,   1) | 0.703077437 0.627775610 0.768756926 0.036139872 
Par# 55509# C(  1,  1)( 32, 12)( 10,   1) | 0.296922563 0.231243074 0.372224390 0.036139872 
Par# 55510# C(  2,  1)( 32, 12)( 10,   1) | 1.000000000 1.000000000 1.000000000 0.000000000 
Par# 55511# C(  1,  2)( 32, 12)( 10,   1) | 0.703077437 0.627775610 0.768756926 0.036139872 
Par# 55512# C(  1,  1)( 33, 12)( 10,   1) | 0.296922563 0.231243074 0.372224390 0.036139872 
Par# 55513# C(  2,  1)( 33, 12)( 10,   1) | 1.000000000 1.000000000 1.000000000 0.000000000 
Par# 55514# C(  1,  2)( 33, 12)( 10,   1) | 0.703077437 0.627775610 0.768756926 0.036139872 
Par# 55515# C(  1,  1)( 34, 12)( 10,   1) | 0.296922563 0.231243074 0.372224390 0.036139872 
Par# 55516# C(  2,  1)( 34, 12)( 10,   1) | 1.000000000 1.000000000 1.000000000 0.000000000 
Par# 55517# C(  1,  2)( 34, 12)( 10,   1) | 0.703077437 0.627775610 0.768756926 0.036139872 
Par# 55518# C(  1,  1)( 35, 12)( 10,   1) | 0.296922563 0.231243074 0.372224390 0.036139872 
Par# 55519# C(  2,  1)( 35, 12)( 10,   1) | 1.000000000 1.000000000 1.000000000 0.000000000 
Par# 55520# C(  1,  2)( 35, 12)( 10,   1) | 0.703077437 0.627775610 0.768756926 0.036139872 
Par# 55521# C(  1,  1)( 36, 12)( 10,   1) | 0.296922563 0.231243074 0.372224390 0.036139872 
Par# 55522# C(  2,  1)( 36, 12)( 10,   1) | 1.000000000 1.000000000 1.000000000 0.000000000 
Par# 55523# C(  1,  2)( 36, 12)( 10,   1) | 0.703077437 0.627775610 0.768756926 0.036139872 
Par# 55524# C(  1,  1)( 37, 12)( 10,   1) | 0.296922563 0.231243074 0.372224390 0.036139872 
Par# 55525# C(  2,  1)( 37, 12)( 10,   1) | 1.000000000 1.000000000 1.000000000 0.000000000 
Par# 55526# C(  1,  2)( 37, 12)( 10,   1) | 0.703077437 0.627775610 0.768756926 0.036139872 
Par# 55527# C(  1,  1)( 38, 12)( 10,   1) | 0.296922563 0.231243074 0.372224390 0.036139872 
Par# 55528# C(  2,  1)( 38, 12)( 10,   1) | 1.000000000 1.000000000 1.000000000 0.000000000 
Par# 55529# C(  1,  2)( 38, 12)( 10,   1) | 0.703077437 0.627775610 0.768756926 0.036139872 
Par# 55530# C(  1,  1)( 13, 13)( 10,   1) | 0.296922563 0.231243074 0.372224390 0.036139872 
Par# 55531# C(  2,  1)( 13, 13)( 10,   1) | 1.000000000 1.000000000 1.000000000 0.000000000 
Par# 55532# C(  1,  2)( 13, 13)( 10,   1) | 0.703077437 0.627775610 0.768756926 0.036139872 
Par# 55533# C(  1,  1)( 14, 13)( 10,   1) | 0.296922563 0.231243074 0.372224390 0.036139872 
Par# 55534# C(  2,  1)( 14, 13)( 10,   1) | 1.000000000 1.000000000 1.000000000 0.000000000 
Par# 55535# C(  1,  2)( 14, 13)( 10,   1) | 0.703077437 0.627775610 0.768756926 0.036139872 
Par# 55536# C(  1,  1)( 15, 13)( 10,   1) | 0.296922563 0.231243074 0.372224390 0.036139872 
Par# 55537# C(  2,  1)( 15, 13)( 10,   1) | 1.000000000 1.000000000 1.000000000 0.000000000 
Par# 55538# C(  1,  2)( 15, 13)( 10,   1) | 0.703077437 0.627775610 0.768756926 0.036139872 
Par# 55539# C(  1,  1)( 16, 13)( 10,   1) | 0.296922563 0.231243074 0.372224390 0.036139872 
Par# 55540# C(  2,  1)( 16, 13)( 10,   1) | 1.000000000 1.000000000 1.000000000 0.000000000 
Par# 55541# C(  1,  2)( 16, 13)( 10,   1) | 0.703077437 0.627775610 0.768756926 0.036139872 
Par# 55542# C(  1,  1)( 17, 13)( 10,   1) | 0.296922563 0.231243074 0.372224390 0.036139872 
Par# 55543# C(  2,  1)( 17, 13)( 10,   1) | 1.000000000 1.000000000 1.000000000 0.000000000 
Par# 55544# C(  1,  2)( 17, 13)( 10,   1) | 0.703077437 0.627775610 0.768756926 0.036139872 
Par# 55545# C(  1,  1)( 18, 13)( 10,   1) | 0.296922563 0.231243074 0.372224390 0.036139872 
Par# 55546# C(  2,  1)( 18, 13)( 10,   1) | 1.000000000 1.000000000 1.000000000 0.000000000 
Par# 55547# C(  1,  2)( 18, 13)( 10,   1) | 0.703077437 0.627775610 0.768756926 0.036139872 
Par# 55548# C(  1,  1)( 19, 13)( 10,   1) | 0.296922563 0.231243074 0.372224390 0.036139872 
Par# 55549# C(  2,  1)( 19, 13)( 10,   1) | 1.000000000 1.000000000 1.000000000 0.000000000 
Par# 55550# C(  1,  2)( 19, 13)( 10,   1) | 0.703077437 0.627775610 0.768756926 0.036139872 
Par# 55551# C(  1,  1)( 20, 13)( 10,   1) | 0.296922563 0.231243074 0.372224390 0.036139872 
Par# 55552# C(  2,  1)( 20, 13)( 10,   1) | 1.000000000 1.000000000 1.000000000 0.000000000 
Par# 55553# C(  1,  2)( 20, 13)( 10,   1) | 0.703077437 0.627775610 0.768756926 0.036139872 
Par# 55554# C(  1,  1)( 21, 13)( 10,   1) | 0.296922563 0.231243074 0.372224390 0.036139872 
Par# 55555# C(  2,  1)( 21, 13)( 10,   1) | 1.000000000 1.000000000 1.000000000 0.000000000 
Par# 55556# C(  1,  2)( 21, 13)( 10,   1) | 0.703077437 0.627775610 0.768756926 0.036139872 
Par# 55557# C(  1,  1)( 22, 13)( 10,   1) | 0.296922563 0.231243074 0.372224390 0.036139872 
Par# 55558# C(  2,  1)( 22, 13)( 10,   1) | 1.000000000 1.000000000 1.000000000 0.000000000 
Par# 55559# C(  1,  2)( 22, 13)( 10,   1) | 0.703077437 0.627775610 0.768756926 0.036139872 
Par# 55560# C(  1,  1)( 23, 13)( 10,   1) | 0.296922563 0.231243074 0.372224390 0.036139872 
Par# 55561# C(  2,  1)( 23, 13)( 10,   1) | 1.000000000 1.000000000 1.000000000 0.000000000 
Par# 55562# C(  1,  2)( 23, 13)( 10,   1) | 0.703077437 0.627775610 0.768756926 0.036139872 
Par# 55563# C(  1,  1)( 24, 13)( 10,   1) | 0.296922563 0.231243074 0.372224390 0.036139872 
Par# 55564# C(  2,  1)( 24, 13)( 10,   1) | 1.000000000 1.000000000 1.000000000 0.000000000 
Par# 55565# C(  1,  2)( 24, 13)( 10,   1) | 0.703077437 0.627775610 0.768756926 0.036139872 
Par# 55566# C(  1,  1)( 25, 13)( 10,   1) | 0.296922563 0.231243074 0.372224390 0.036139872 
Par# 55567# C(  2,  1)( 25, 13)( 10,   1) | 1.000000000 1.000000000 1.000000000 0.000000000 
Par# 55568# C(  1,  2)( 25, 13)( 10,   1) | 0.703077437 0.627775610 0.768756926 0.036139872 
Par# 55569# C(  1,  1)( 26, 13)( 10,   1) | 0.296922563 0.231243074 0.372224390 0.036139872 
Par# 55570# C(  2,  1)( 26, 13)( 10,   1) | 1.000000000 1.000000000 1.000000000 0.000000000 
Par# 55571# C(  1,  2)( 26, 13)( 10,   1) | 0.703077437 0.627775610 0.768756926 0.036139872 
Par# 55572# C(  1,  1)( 27, 13)( 10,   1) | 0.296922563 0.231243074 0.372224390 0.036139872 
Par# 55573# C(  2,  1)( 27, 13)( 10,   1) | 1.000000000 1.000000000 1.000000000 0.000000000 
Par# 55574# C(  1,  2)( 27, 13)( 10,   1) | 0.703077437 0.627775610 0.768756926 0.036139872 
Par# 55575# C(  1,  1)( 28, 13)( 10,   1) | 0.296922563 0.231243074 0.372224390 0.036139872 
Par# 55576# C(  2,  1)( 28, 13)( 10,   1) | 1.000000000 1.000000000 1.000000000 0.000000000 
Par# 55577# C(  1,  2)( 28, 13)( 10,   1) | 0.703077437 0.627775610 0.768756926 0.036139872 
Par# 55578# C(  1,  1)( 29, 13)( 10,   1) | 0.296922563 0.231243074 0.372224390 0.036139872 
Par# 55579# C(  2,  1)( 29, 13)( 10,   1) | 1.000000000 1.000000000 1.000000000 0.000000000 
Par# 55580# C(  1,  2)( 29, 13)( 10,   1) | 0.703077437 0.627775610 0.768756926 0.036139872 
Par# 55581# C(  1,  1)( 30, 13)( 10,   1) | 0.296922563 0.231243074 0.372224390 0.036139872 
Par# 55582# C(  2,  1)( 30, 13)( 10,   1) | 1.000000000 1.000000000 1.000000000 0.000000000 
Par# 55583# C(  1,  2)( 30, 13)( 10,   1) | 0.703077437 0.627775610 0.768756926 0.036139872 
Par# 55584# C(  1,  1)( 31, 13)( 10,   1) | 0.296922563 0.231243074 0.372224390 0.036139872 
Par# 55585# C(  2,  1)( 31, 13)( 10,   1) | 1.000000000 1.000000000 1.000000000 0.000000000 
Par# 55586# C(  1,  2)( 31, 13)( 10,   1) | 0.703077437 0.627775610 0.768756926 0.036139872 
Par# 55587# C(  1,  1)( 32, 13)( 10,   1) | 0.296922563 0.231243074 0.372224390 0.036139872 
Par# 55588# C(  2,  1)( 32, 13)( 10,   1) | 1.000000000 1.000000000 1.000000000 0.000000000 
Par# 55589# C(  1,  2)( 32, 13)( 10,   1) | 0.703077437 0.627775610 0.768756926 0.036139872 
Par# 55590# C(  1,  1)( 33, 13)( 10,   1) | 0.296922563 0.231243074 0.372224390 0.036139872 
Par# 55591# C(  2,  1)( 33, 13)( 10,   1) | 1.000000000 1.000000000 1.000000000 0.000000000 
Par# 55592# C(  1,  2)( 33, 13)( 10,   1) | 0.703077437 0.627775610 0.768756926 0.036139872 
Par# 55593# C(  1,  1)( 34, 13)( 10,   1) | 0.296922563 0.231243074 0.372224390 0.036139872 
Par# 55594# C(  2,  1)( 34, 13)( 10,   1) | 1.000000000 1.000000000 1.000000000 0.000000000 
Par# 55595# C(  1,  2)( 34, 13)( 10,   1) | 0.703077437 0.627775610 0.768756926 0.036139872 
Par# 55596# C(  1,  1)( 35, 13)( 10,   1) | 0.296922563 0.231243074 0.372224390 0.036139872 
Par# 55597# C(  2,  1)( 35, 13)( 10,   1) | 1.000000000 1.000000000 1.000000000 0.000000000 
Par# 55598# C(  1,  2)( 35, 13)( 10,   1) | 0.703077437 0.627775610 0.768756926 0.036139872 
Par# 55599# C(  1,  1)( 36, 13)( 10,   1) | 0.296922563 0.231243074 0.372224390 0.036139872 
Par# 55600# C(  2,  1)( 36, 13)( 10,   1) | 1.000000000 1.000000000 1.000000000 0.000000000 
Par# 55601# C(  1,  2)( 36, 13)( 10,   1) | 0.703077437 0.627775610 0.768756926 0.036139872 
Par# 55602# C(  1,  1)( 37, 13)( 10,   1) | 0.296922563 0.231243074 0.372224390 0.036139872 
Par# 55603# C(  2,  1)( 37, 13)( 10,   1) | 1.000000000 1.000000000 1.000000000 0.000000000 
Par# 55604# C(  1,  2)( 37, 13)( 10,   1) | 0.703077437 0.627775610 0.768756926 0.036139872 
Par# 55605# C(  1,  1)( 38, 13)( 10,   1) | 0.296922563 0.231243074 0.372224390 0.036139872 
Par# 55606# C(  2,  1)( 38, 13)( 10,   1) | 1.000000000 1.000000000 1.000000000 0.000000000 
Par# 55607# C(  1,  2)( 38, 13)( 10,   1) | 0.703077437 0.627775610 0.768756926 0.036139872 
Par# 55608# C(  1,  1)( 14, 14)( 10,   1) | 0.296922563 0.231243074 0.372224390 0.036139872 
Par# 55609# C(  2,  1)( 14, 14)( 10,   1) | 1.000000000 1.000000000 1.000000000 0.000000000 
Par# 55610# C(  1,  2)( 14, 14)( 10,   1) | 0.703077437 0.627775610 0.768756926 0.036139872 
Par# 55611# C(  1,  1)( 15, 14)( 10,   1) | 0.296922563 0.231243074 0.372224390 0.036139872 
Par# 55612# C(  2,  1)( 15, 14)( 10,   1) | 1.000000000 1.000000000 1.000000000 0.000000000 
Par# 55613# C(  1,  2)( 15, 14)( 10,   1) | 0.703077437 0.627775610 0.768756926 0.036139872 
Par# 55614# C(  1,  1)( 16, 14)( 10,   1) | 0.296922563 0.231243074 0.372224390 0.036139872 
Par# 55615# C(  2,  1)( 16, 14)( 10,   1) | 1.000000000 1.000000000 1.000000000 0.000000000 
Par# 55616# C(  1,  2)( 16, 14)( 10,   1) | 0.703077437 0.627775610 0.768756926 0.036139872 
Par# 55617# C(  1,  1)( 17, 14)( 10,   1) | 0.296922563 0.231243074 0.372224390 0.036139872 
Par# 55618# C(  2,  1)( 17, 14)( 10,   1) | 1.000000000 1.000000000 1.000000000 0.000000000 
Par# 55619# C(  1,  2)( 17, 14)( 10,   1) | 0.703077437 0.627775610 0.768756926 0.036139872 
Par# 55620# C(  1,  1)( 18, 14)( 10,   1) | 0.296922563 0.231243074 0.372224390 0.036139872 
Par# 55621# C(  2,  1)( 18, 14)( 10,   1) | 1.000000000 1.000000000 1.000000000 0.000000000 
Par# 55622# C(  1,  2)( 18, 14)( 10,   1) | 0.703077437 0.627775610 0.768756926 0.036139872 
Par# 55623# C(  1,  1)( 19, 14)( 10,   1) | 0.296922563 0.231243074 0.372224390 0.036139872 
Par# 55624# C(  2,  1)( 19, 14)( 10,   1) | 1.000000000 1.000000000 1.000000000 0.000000000 
Par# 55625# C(  1,  2)( 19, 14)( 10,   1) | 0.703077437 0.627775610 0.768756926 0.036139872 
Par# 55626# C(  1,  1)( 20, 14)( 10,   1) | 0.296922563 0.231243074 0.372224390 0.036139872 
Par# 55627# C(  2,  1)( 20, 14)( 10,   1) | 1.000000000 1.000000000 1.000000000 0.000000000 
Par# 55628# C(  1,  2)( 20, 14)( 10,   1) | 0.703077437 0.627775610 0.768756926 0.036139872 
Par# 55629# C(  1,  1)( 21, 14)( 10,   1) | 0.296922563 0.231243074 0.372224390 0.036139872 
Par# 55630# C(  2,  1)( 21, 14)( 10,   1) | 1.000000000 1.000000000 1.000000000 0.000000000 
Par# 55631# C(  1,  2)( 21, 14)( 10,   1) | 0.703077437 0.627775610 0.768756926 0.036139872 
Par# 55632# C(  1,  1)( 22, 14)( 10,   1) | 0.296922563 0.231243074 0.372224390 0.036139872 
Par# 55633# C(  2,  1)( 22, 14)( 10,   1) | 1.000000000 1.000000000 1.000000000 0.000000000 
Par# 55634# C(  1,  2)( 22, 14)( 10,   1) | 0.703077437 0.627775610 0.768756926 0.036139872 
Par# 55635# C(  1,  1)( 23, 14)( 10,   1) | 0.296922563 0.231243074 0.372224390 0.036139872 
Par# 55636# C(  2,  1)( 23, 14)( 10,   1) | 1.000000000 1.000000000 1.000000000 0.000000000 
Par# 55637# C(  1,  2)( 23, 14)( 10,   1) | 0.703077437 0.627775610 0.768756926 0.036139872 
Par# 55638# C(  1,  1)( 24, 14)( 10,   1) | 0.296922563 0.231243074 0.372224390 0.036139872 
Par# 55639# C(  2,  1)( 24, 14)( 10,   1) | 1.000000000 1.000000000 1.000000000 0.000000000 
Par# 55640# C(  1,  2)( 24, 14)( 10,   1) | 0.703077437 0.627775610 0.768756926 0.036139872 
Par# 55641# C(  1,  1)( 25, 14)( 10,   1) | 0.296922563 0.231243074 0.372224390 0.036139872 
Par# 55642# C(  2,  1)( 25, 14)( 10,   1) | 1.000000000 1.000000000 1.000000000 0.000000000 
Par# 55643# C(  1,  2)( 25, 14)( 10,   1) | 0.703077437 0.627775610 0.768756926 0.036139872 
Par# 55644# C(  1,  1)( 26, 14)( 10,   1) | 0.296922563 0.231243074 0.372224390 0.036139872 
Par# 55645# C(  2,  1)( 26, 14)( 10,   1) | 1.000000000 1.000000000 1.000000000 0.000000000 
Par# 55646# C(  1,  2)( 26, 14)( 10,   1) | 0.703077437 0.627775610 0.768756926 0.036139872 
Par# 55647# C(  1,  1)( 27, 14)( 10,   1) | 0.296922563 0.231243074 0.372224390 0.036139872 
Par# 55648# C(  2,  1)( 27, 14)( 10,   1) | 1.000000000 1.000000000 1.000000000 0.000000000 
Par# 55649# C(  1,  2)( 27, 14)( 10,   1) | 0.703077437 0.627775610 0.768756926 0.036139872 
Par# 55650# C(  1,  1)( 28, 14)( 10,   1) | 0.296922563 0.231243074 0.372224390 0.036139872 
Par# 55651# C(  2,  1)( 28, 14)( 10,   1) | 1.000000000 1.000000000 1.000000000 0.000000000 
Par# 55652# C(  1,  2)( 28, 14)( 10,   1) | 0.703077437 0.627775610 0.768756926 0.036139872 
Par# 55653# C(  1,  1)( 29, 14)( 10,   1) | 0.296922563 0.231243074 0.372224390 0.036139872 
Par# 55654# C(  2,  1)( 29, 14)( 10,   1) | 1.000000000 1.000000000 1.000000000 0.000000000 
Par# 55655# C(  1,  2)( 29, 14)( 10,   1) | 0.703077437 0.627775610 0.768756926 0.036139872 
Par# 55656# C(  1,  1)( 30, 14)( 10,   1) | 0.296922563 0.231243074 0.372224390 0.036139872 
Par# 55657# C(  2,  1)( 30, 14)( 10,   1) | 1.000000000 1.000000000 1.000000000 0.000000000 
Par# 55658# C(  1,  2)( 30, 14)( 10,   1) | 0.703077437 0.627775610 0.768756926 0.036139872 
Par# 55659# C(  1,  1)( 31, 14)( 10,   1) | 0.296922563 0.231243074 0.372224390 0.036139872 
Par# 55660# C(  2,  1)( 31, 14)( 10,   1) | 1.000000000 1.000000000 1.000000000 0.000000000 
Par# 55661# C(  1,  2)( 31, 14)( 10,   1) | 0.703077437 0.627775610 0.768756926 0.036139872 
Par# 55662# C(  1,  1)( 32, 14)( 10,   1) | 0.296922563 0.231243074 0.372224390 0.036139872 
Par# 55663# C(  2,  1)( 32, 14)( 10,   1) | 1.000000000 1.000000000 1.000000000 0.000000000 
Par# 55664# C(  1,  2)( 32, 14)( 10,   1) | 0.703077437 0.627775610 0.768756926 0.036139872 
Par# 55665# C(  1,  1)( 33, 14)( 10,   1) | 0.296922563 0.231243074 0.372224390 0.036139872 
Par# 55666# C(  2,  1)( 33, 14)( 10,   1) | 1.000000000 1.000000000 1.000000000 0.000000000 
Par# 55667# C(  1,  2)( 33, 14)( 10,   1) | 0.703077437 0.627775610 0.768756926 0.036139872 
Par# 55668# C(  1,  1)( 34, 14)( 10,   1) | 0.296922563 0.231243074 0.372224390 0.036139872 
Par# 55669# C(  2,  1)( 34, 14)( 10,   1) | 1.000000000 1.000000000 1.000000000 0.000000000 
Par# 55670# C(  1,  2)( 34, 14)( 10,   1) | 0.703077437 0.627775610 0.768756926 0.036139872 
Par# 55671# C(  1,  1)( 35, 14)( 10,   1) | 0.296922563 0.231243074 0.372224390 0.036139872 
Par# 55672# C(  2,  1)( 35, 14)( 10,   1) | 1.000000000 1.000000000 1.000000000 0.000000000 
Par# 55673# C(  1,  2)( 35, 14)( 10,   1) | 0.703077437 0.627775610 0.768756926 0.036139872 
Par# 55674# C(  1,  1)( 36, 14)( 10,   1) | 0.296922563 0.231243074 0.372224390 0.036139872 
Par# 55675# C(  2,  1)( 36, 14)( 10,   1) | 1.000000000 1.000000000 1.000000000 0.000000000 
Par# 55676# C(  1,  2)( 36, 14)( 10,   1) | 0.703077437 0.627775610 0.768756926 0.036139872 
Par# 55677# C(  1,  1)( 37, 14)( 10,   1) | 0.296922563 0.231243074 0.372224390 0.036139872 
Par# 55678# C(  2,  1)( 37, 14)( 10,   1) | 1.000000000 1.000000000 1.000000000 0.000000000 
Par# 55679# C(  1,  2)( 37, 14)( 10,   1) | 0.703077437 0.627775610 0.768756926 0.036139872 
Par# 55680# C(  1,  1)( 38, 14)( 10,   1) | 0.296922563 0.231243074 0.372224390 0.036139872 
Par# 55681# C(  2,  1)( 38, 14)( 10,   1) | 1.000000000 1.000000000 1.000000000 0.000000000 
Par# 55682# C(  1,  2)( 38, 14)( 10,   1) | 0.703077437 0.627775610 0.768756926 0.036139872 
Par# 55683# C(  1,  1)( 15, 15)( 10,   1) | 0.296922563 0.231243074 0.372224390 0.036139872 
Par# 55684# C(  2,  1)( 15, 15)( 10,   1) | 1.000000000 1.000000000 1.000000000 0.000000000 
Par# 55685# C(  1,  2)( 15, 15)( 10,   1) | 0.703077437 0.627775610 0.768756926 0.036139872 
Par# 55686# C(  1,  1)( 16, 15)( 10,   1) | 0.296922563 0.231243074 0.372224390 0.036139872 
Par# 55687# C(  2,  1)( 16, 15)( 10,   1) | 1.000000000 1.000000000 1.000000000 0.000000000 
Par# 55688# C(  1,  2)( 16, 15)( 10,   1) | 0.703077437 0.627775610 0.768756926 0.036139872 
Par# 55689# C(  1,  1)( 17, 15)( 10,   1) | 0.296922563 0.231243074 0.372224390 0.036139872 
Par# 55690# C(  2,  1)( 17, 15)( 10,   1) | 1.000000000 1.000000000 1.000000000 0.000000000 
Par# 55691# C(  1,  2)( 17, 15)( 10,   1) | 0.703077437 0.627775610 0.768756926 0.036139872 
Par# 55692# C(  1,  1)( 18, 15)( 10,   1) | 0.296922563 0.231243074 0.372224390 0.036139872 
Par# 55693# C(  2,  1)( 18, 15)( 10,   1) | 1.000000000 1.000000000 1.000000000 0.000000000 
Par# 55694# C(  1,  2)( 18, 15)( 10,   1) | 0.703077437 0.627775610 0.768756926 0.036139872 
Par# 55695# C(  1,  1)( 19, 15)( 10,   1) | 0.296922563 0.231243074 0.372224390 0.036139872 
Par# 55696# C(  2,  1)( 19, 15)( 10,   1) | 1.000000000 1.000000000 1.000000000 0.000000000 
Par# 55697# C(  1,  2)( 19, 15)( 10,   1) | 0.703077437 0.627775610 0.768756926 0.036139872 
Par# 55698# C(  1,  1)( 20, 15)( 10,   1) | 0.296922563 0.231243074 0.372224390 0.036139872 
Par# 55699# C(  2,  1)( 20, 15)( 10,   1) | 1.000000000 1.000000000 1.000000000 0.000000000 
Par# 55700# C(  1,  2)( 20, 15)( 10,   1) | 0.703077437 0.627775610 0.768756926 0.036139872 
Par# 55701# C(  1,  1)( 21, 15)( 10,   1) | 0.296922563 0.231243074 0.372224390 0.036139872 
Par# 55702# C(  2,  1)( 21, 15)( 10,   1) | 1.000000000 1.000000000 1.000000000 0.000000000 
Par# 55703# C(  1,  2)( 21, 15)( 10,   1) | 0.703077437 0.627775610 0.768756926 0.036139872 
Par# 55704# C(  1,  1)( 22, 15)( 10,   1) | 0.296922563 0.231243074 0.372224390 0.036139872 
Par# 55705# C(  2,  1)( 22, 15)( 10,   1) | 1.000000000 1.000000000 1.000000000 0.000000000 
Par# 55706# C(  1,  2)( 22, 15)( 10,   1) | 0.703077437 0.627775610 0.768756926 0.036139872 
Par# 55707# C(  1,  1)( 23, 15)( 10,   1) | 0.296922563 0.231243074 0.372224390 0.036139872 
Par# 55708# C(  2,  1)( 23, 15)( 10,   1) | 1.000000000 1.000000000 1.000000000 0.000000000 
Par# 55709# C(  1,  2)( 23, 15)( 10,   1) | 0.703077437 0.627775610 0.768756926 0.036139872 
Par# 55710# C(  1,  1)( 24, 15)( 10,   1) | 0.296922563 0.231243074 0.372224390 0.036139872 
Par# 55711# C(  2,  1)( 24, 15)( 10,   1) | 1.000000000 1.000000000 1.000000000 0.000000000 
Par# 55712# C(  1,  2)( 24, 15)( 10,   1) | 0.703077437 0.627775610 0.768756926 0.036139872 
Par# 55713# C(  1,  1)( 25, 15)( 10,   1) | 0.296922563 0.231243074 0.372224390 0.036139872 
Par# 55714# C(  2,  1)( 25, 15)( 10,   1) | 1.000000000 1.000000000 1.000000000 0.000000000 
Par# 55715# C(  1,  2)( 25, 15)( 10,   1) | 0.703077437 0.627775610 0.768756926 0.036139872 
Par# 55716# C(  1,  1)( 26, 15)( 10,   1) | 0.296922563 0.231243074 0.372224390 0.036139872 
Par# 55717# C(  2,  1)( 26, 15)( 10,   1) | 1.000000000 1.000000000 1.000000000 0.000000000 
Par# 55718# C(  1,  2)( 26, 15)( 10,   1) | 0.703077437 0.627775610 0.768756926 0.036139872 
Par# 55719# C(  1,  1)( 27, 15)( 10,   1) | 0.296922563 0.231243074 0.372224390 0.036139872 
Par# 55720# C(  2,  1)( 27, 15)( 10,   1) | 1.000000000 1.000000000 1.000000000 0.000000000 
Par# 55721# C(  1,  2)( 27, 15)( 10,   1) | 0.703077437 0.627775610 0.768756926 0.036139872 
Par# 55722# C(  1,  1)( 28, 15)( 10,   1) | 0.296922563 0.231243074 0.372224390 0.036139872 
Par# 55723# C(  2,  1)( 28, 15)( 10,   1) | 1.000000000 1.000000000 1.000000000 0.000000000 
Par# 55724# C(  1,  2)( 28, 15)( 10,   1) | 0.703077437 0.627775610 0.768756926 0.036139872 
Par# 55725# C(  1,  1)( 29, 15)( 10,   1) | 0.296922563 0.231243074 0.372224390 0.036139872 
Par# 55726# C(  2,  1)( 29, 15)( 10,   1) | 1.000000000 1.000000000 1.000000000 0.000000000 
Par# 55727# C(  1,  2)( 29, 15)( 10,   1) | 0.703077437 0.627775610 0.768756926 0.036139872 
Par# 55728# C(  1,  1)( 30, 15)( 10,   1) | 0.296922563 0.231243074 0.372224390 0.036139872 
Par# 55729# C(  2,  1)( 30, 15)( 10,   1) | 1.000000000 1.000000000 1.000000000 0.000000000 
Par# 55730# C(  1,  2)( 30, 15)( 10,   1) | 0.703077437 0.627775610 0.768756926 0.036139872 
Par# 55731# C(  1,  1)( 31, 15)( 10,   1) | 0.296922563 0.231243074 0.372224390 0.036139872 
Par# 55732# C(  2,  1)( 31, 15)( 10,   1) | 1.000000000 1.000000000 1.000000000 0.000000000 
Par# 55733# C(  1,  2)( 31, 15)( 10,   1) | 0.703077437 0.627775610 0.768756926 0.036139872 
Par# 55734# C(  1,  1)( 32, 15)( 10,   1) | 0.296922563 0.231243074 0.372224390 0.036139872 
Par# 55735# C(  2,  1)( 32, 15)( 10,   1) | 1.000000000 1.000000000 1.000000000 0.000000000 
Par# 55736# C(  1,  2)( 32, 15)( 10,   1) | 0.703077437 0.627775610 0.768756926 0.036139872 
Par# 55737# C(  1,  1)( 33, 15)( 10,   1) | 0.296922563 0.231243074 0.372224390 0.036139872 
Par# 55738# C(  2,  1)( 33, 15)( 10,   1) | 1.000000000 1.000000000 1.000000000 0.000000000 
Par# 55739# C(  1,  2)( 33, 15)( 10,   1) | 0.703077437 0.627775610 0.768756926 0.036139872 
Par# 55740# C(  1,  1)( 34, 15)( 10,   1) | 0.296922563 0.231243074 0.372224390 0.036139872 
Par# 55741# C(  2,  1)( 34, 15)( 10,   1) | 1.000000000 1.000000000 1.000000000 0.000000000 
Par# 55742# C(  1,  2)( 34, 15)( 10,   1) | 0.703077437 0.627775610 0.768756926 0.036139872 
Par# 55743# C(  1,  1)( 35, 15)( 10,   1) | 0.296922563 0.231243074 0.372224390 0.036139872 
Par# 55744# C(  2,  1)( 35, 15)( 10,   1) | 1.000000000 1.000000000 1.000000000 0.000000000 
Par# 55745# C(  1,  2)( 35, 15)( 10,   1) | 0.703077437 0.627775610 0.768756926 0.036139872 
Par# 55746# C(  1,  1)( 36, 15)( 10,   1) | 0.296922563 0.231243074 0.372224390 0.036139872 
Par# 55747# C(  2,  1)( 36, 15)( 10,   1) | 1.000000000 1.000000000 1.000000000 0.000000000 
Par# 55748# C(  1,  2)( 36, 15)( 10,   1) | 0.703077437 0.627775610 0.768756926 0.036139872 
Par# 55749# C(  1,  1)( 37, 15)( 10,   1) | 0.296922563 0.231243074 0.372224390 0.036139872 
Par# 55750# C(  2,  1)( 37, 15)( 10,   1) | 1.000000000 1.000000000 1.000000000 0.000000000 
Par# 55751# C(  1,  2)( 37, 15)( 10,   1) | 0.703077437 0.627775610 0.768756926 0.036139872 
Par# 55752# C(  1,  1)( 38, 15)( 10,   1) | 0.296922563 0.231243074 0.372224390 0.036139872 
Par# 55753# C(  2,  1)( 38, 15)( 10,   1) | 1.000000000 1.000000000 1.000000000 0.000000000 
Par# 55754# C(  1,  2)( 38, 15)( 10,   1) | 0.703077437 0.627775610 0.768756926 0.036139872 
Par# 55755# C(  1,  1)( 16, 16)( 10,   1) | 0.296922563 0.231243074 0.372224390 0.036139872 
Par# 55756# C(  2,  1)( 16, 16)( 10,   1) | 1.000000000 1.000000000 1.000000000 0.000000000 
Par# 55757# C(  1,  2)( 16, 16)( 10,   1) | 0.703077437 0.627775610 0.768756926 0.036139872 
Par# 55758# C(  1,  1)( 17, 16)( 10,   1) | 0.296922563 0.231243074 0.372224390 0.036139872 
Par# 55759# C(  2,  1)( 17, 16)( 10,   1) | 1.000000000 1.000000000 1.000000000 0.000000000 
Par# 55760# C(  1,  2)( 17, 16)( 10,   1) | 0.703077437 0.627775610 0.768756926 0.036139872 
Par# 55761# C(  1,  1)( 18, 16)( 10,   1) | 0.296922563 0.231243074 0.372224390 0.036139872 
Par# 55762# C(  2,  1)( 18, 16)( 10,   1) | 1.000000000 1.000000000 1.000000000 0.000000000 
Par# 55763# C(  1,  2)( 18, 16)( 10,   1) | 0.703077437 0.627775610 0.768756926 0.036139872 
Par# 55764# C(  1,  1)( 19, 16)( 10,   1) | 0.296922563 0.231243074 0.372224390 0.036139872 
Par# 55765# C(  2,  1)( 19, 16)( 10,   1) | 1.000000000 1.000000000 1.000000000 0.000000000 
Par# 55766# C(  1,  2)( 19, 16)( 10,   1) | 0.703077437 0.627775610 0.768756926 0.036139872 
Par# 55767# C(  1,  1)( 20, 16)( 10,   1) | 0.296922563 0.231243074 0.372224390 0.036139872 
Par# 55768# C(  2,  1)( 20, 16)( 10,   1) | 1.000000000 1.000000000 1.000000000 0.000000000 
Par# 55769# C(  1,  2)( 20, 16)( 10,   1) | 0.703077437 0.627775610 0.768756926 0.036139872 
Par# 55770# C(  1,  1)( 21, 16)( 10,   1) | 0.296922563 0.231243074 0.372224390 0.036139872 
Par# 55771# C(  2,  1)( 21, 16)( 10,   1) | 1.000000000 1.000000000 1.000000000 0.000000000 
Par# 55772# C(  1,  2)( 21, 16)( 10,   1) | 0.703077437 0.627775610 0.768756926 0.036139872 
Par# 55773# C(  1,  1)( 22, 16)( 10,   1) | 0.296922563 0.231243074 0.372224390 0.036139872 
Par# 55774# C(  2,  1)( 22, 16)( 10,   1) | 1.000000000 1.000000000 1.000000000 0.000000000 
Par# 55775# C(  1,  2)( 22, 16)( 10,   1) | 0.703077437 0.627775610 0.768756926 0.036139872 
Par# 55776# C(  1,  1)( 23, 16)( 10,   1) | 0.296922563 0.231243074 0.372224390 0.036139872 
Par# 55777# C(  2,  1)( 23, 16)( 10,   1) | 1.000000000 1.000000000 1.000000000 0.000000000 
Par# 55778# C(  1,  2)( 23, 16)( 10,   1) | 0.703077437 0.627775610 0.768756926 0.036139872 
Par# 55779# C(  1,  1)( 24, 16)( 10,   1) | 0.296922563 0.231243074 0.372224390 0.036139872 
Par# 55780# C(  2,  1)( 24, 16)( 10,   1) | 1.000000000 1.000000000 1.000000000 0.000000000 
Par# 55781# C(  1,  2)( 24, 16)( 10,   1) | 0.703077437 0.627775610 0.768756926 0.036139872 
Par# 55782# C(  1,  1)( 25, 16)( 10,   1) | 0.296922563 0.231243074 0.372224390 0.036139872 
Par# 55783# C(  2,  1)( 25, 16)( 10,   1) | 1.000000000 1.000000000 1.000000000 0.000000000 
Par# 55784# C(  1,  2)( 25, 16)( 10,   1) | 0.703077437 0.627775610 0.768756926 0.036139872 
Par# 55785# C(  1,  1)( 26, 16)( 10,   1) | 0.296922563 0.231243074 0.372224390 0.036139872 
Par# 55786# C(  2,  1)( 26, 16)( 10,   1) | 1.000000000 1.000000000 1.000000000 0.000000000 
Par# 55787# C(  1,  2)( 26, 16)( 10,   1) | 0.703077437 0.627775610 0.768756926 0.036139872 
Par# 55788# C(  1,  1)( 27, 16)( 10,   1) | 0.296922563 0.231243074 0.372224390 0.036139872 
Par# 55789# C(  2,  1)( 27, 16)( 10,   1) | 1.000000000 1.000000000 1.000000000 0.000000000 
Par# 55790# C(  1,  2)( 27, 16)( 10,   1) | 0.703077437 0.627775610 0.768756926 0.036139872 
Par# 55791# C(  1,  1)( 28, 16)( 10,   1) | 0.296922563 0.231243074 0.372224390 0.036139872 
Par# 55792# C(  2,  1)( 28, 16)( 10,   1) | 1.000000000 1.000000000 1.000000000 0.000000000 
Par# 55793# C(  1,  2)( 28, 16)( 10,   1) | 0.703077437 0.627775610 0.768756926 0.036139872 
Par# 55794# C(  1,  1)( 29, 16)( 10,   1) | 0.296922563 0.231243074 0.372224390 0.036139872 
Par# 55795# C(  2,  1)( 29, 16)( 10,   1) | 1.000000000 1.000000000 1.000000000 0.000000000 
Par# 55796# C(  1,  2)( 29, 16)( 10,   1) | 0.703077437 0.627775610 0.768756926 0.036139872 
Par# 55797# C(  1,  1)( 30, 16)( 10,   1) | 0.296922563 0.231243074 0.372224390 0.036139872 
Par# 55798# C(  2,  1)( 30, 16)( 10,   1) | 1.000000000 1.000000000 1.000000000 0.000000000 
Par# 55799# C(  1,  2)( 30, 16)( 10,   1) | 0.703077437 0.627775610 0.768756926 0.036139872 
Par# 55800# C(  1,  1)( 31, 16)( 10,   1) | 0.296922563 0.231243074 0.372224390 0.036139872 
Par# 55801# C(  2,  1)( 31, 16)( 10,   1) | 1.000000000 1.000000000 1.000000000 0.000000000 
Par# 55802# C(  1,  2)( 31, 16)( 10,   1) | 0.703077437 0.627775610 0.768756926 0.036139872 
Par# 55803# C(  1,  1)( 32, 16)( 10,   1) | 0.296922563 0.231243074 0.372224390 0.036139872 
Par# 55804# C(  2,  1)( 32, 16)( 10,   1) | 1.000000000 1.000000000 1.000000000 0.000000000 
Par# 55805# C(  1,  2)( 32, 16)( 10,   1) | 0.703077437 0.627775610 0.768756926 0.036139872 
Par# 55806# C(  1,  1)( 33, 16)( 10,   1) | 0.296922563 0.231243074 0.372224390 0.036139872 
Par# 55807# C(  2,  1)( 33, 16)( 10,   1) | 1.000000000 1.000000000 1.000000000 0.000000000 
Par# 55808# C(  1,  2)( 33, 16)( 10,   1) | 0.703077437 0.627775610 0.768756926 0.036139872 
Par# 55809# C(  1,  1)( 34, 16)( 10,   1) | 0.296922563 0.231243074 0.372224390 0.036139872 
Par# 55810# C(  2,  1)( 34, 16)( 10,   1) | 1.000000000 1.000000000 1.000000000 0.000000000 
Par# 55811# C(  1,  2)( 34, 16)( 10,   1) | 0.703077437 0.627775610 0.768756926 0.036139872 
Par# 55812# C(  1,  1)( 35, 16)( 10,   1) | 0.296922563 0.231243074 0.372224390 0.036139872 
Par# 55813# C(  2,  1)( 35, 16)( 10,   1) | 1.000000000 1.000000000 1.000000000 0.000000000 
Par# 55814# C(  1,  2)( 35, 16)( 10,   1) | 0.703077437 0.627775610 0.768756926 0.036139872 
Par# 55815# C(  1,  1)( 36, 16)( 10,   1) | 0.296922563 0.231243074 0.372224390 0.036139872 
Par# 55816# C(  2,  1)( 36, 16)( 10,   1) | 1.000000000 1.000000000 1.000000000 0.000000000 
Par# 55817# C(  1,  2)( 36, 16)( 10,   1) | 0.703077437 0.627775610 0.768756926 0.036139872 
Par# 55818# C(  1,  1)( 37, 16)( 10,   1) | 0.296922563 0.231243074 0.372224390 0.036139872 
Par# 55819# C(  2,  1)( 37, 16)( 10,   1) | 1.000000000 1.000000000 1.000000000 0.000000000 
Par# 55820# C(  1,  2)( 37, 16)( 10,   1) | 0.703077437 0.627775610 0.768756926 0.036139872 
Par# 55821# C(  1,  1)( 38, 16)( 10,   1) | 0.296922563 0.231243074 0.372224390 0.036139872 
Par# 55822# C(  2,  1)( 38, 16)( 10,   1) | 1.000000000 1.000000000 1.000000000 0.000000000 
Par# 55823# C(  1,  2)( 38, 16)( 10,   1) | 0.703077437 0.627775610 0.768756926 0.036139872 
Par# 55824# C(  1,  1)( 17, 17)( 10,   1) | 0.296922563 0.231243074 0.372224390 0.036139872 
Par# 55825# C(  2,  1)( 17, 17)( 10,   1) | 1.000000000 1.000000000 1.000000000 0.000000000 
Par# 55826# C(  1,  2)( 17, 17)( 10,   1) | 0.703077437 0.627775610 0.768756926 0.036139872 
Par# 55827# C(  1,  1)( 18, 17)( 10,   1) | 0.296922563 0.231243074 0.372224390 0.036139872 
Par# 55828# C(  2,  1)( 18, 17)( 10,   1) | 1.000000000 1.000000000 1.000000000 0.000000000 
Par# 55829# C(  1,  2)( 18, 17)( 10,   1) | 0.703077437 0.627775610 0.768756926 0.036139872 
Par# 55830# C(  1,  1)( 19, 17)( 10,   1) | 0.296922563 0.231243074 0.372224390 0.036139872 
Par# 55831# C(  2,  1)( 19, 17)( 10,   1) | 1.000000000 1.000000000 1.000000000 0.000000000 
Par# 55832# C(  1,  2)( 19, 17)( 10,   1) | 0.703077437 0.627775610 0.768756926 0.036139872 
Par# 55833# C(  1,  1)( 20, 17)( 10,   1) | 0.296922563 0.231243074 0.372224390 0.036139872 
Par# 55834# C(  2,  1)( 20, 17)( 10,   1) | 1.000000000 1.000000000 1.000000000 0.000000000 
Par# 55835# C(  1,  2)( 20, 17)( 10,   1) | 0.703077437 0.627775610 0.768756926 0.036139872 
Par# 55836# C(  1,  1)( 21, 17)( 10,   1) | 0.296922563 0.231243074 0.372224390 0.036139872 
Par# 55837# C(  2,  1)( 21, 17)( 10,   1) | 1.000000000 1.000000000 1.000000000 0.000000000 
Par# 55838# C(  1,  2)( 21, 17)( 10,   1) | 0.703077437 0.627775610 0.768756926 0.036139872 
Par# 55839# C(  1,  1)( 22, 17)( 10,   1) | 0.296922563 0.231243074 0.372224390 0.036139872 
Par# 55840# C(  2,  1)( 22, 17)( 10,   1) | 1.000000000 1.000000000 1.000000000 0.000000000 
Par# 55841# C(  1,  2)( 22, 17)( 10,   1) | 0.703077437 0.627775610 0.768756926 0.036139872 
Par# 55842# C(  1,  1)( 23, 17)( 10,   1) | 0.296922563 0.231243074 0.372224390 0.036139872 
Par# 55843# C(  2,  1)( 23, 17)( 10,   1) | 1.000000000 1.000000000 1.000000000 0.000000000 
Par# 55844# C(  1,  2)( 23, 17)( 10,   1) | 0.703077437 0.627775610 0.768756926 0.036139872 
Par# 55845# C(  1,  1)( 24, 17)( 10,   1) | 0.296922563 0.231243074 0.372224390 0.036139872 
Par# 55846# C(  2,  1)( 24, 17)( 10,   1) | 1.000000000 1.000000000 1.000000000 0.000000000 
Par# 55847# C(  1,  2)( 24, 17)( 10,   1) | 0.703077437 0.627775610 0.768756926 0.036139872 
Par# 55848# C(  1,  1)( 25, 17)( 10,   1) | 0.296922563 0.231243074 0.372224390 0.036139872 
Par# 55849# C(  2,  1)( 25, 17)( 10,   1) | 1.000000000 1.000000000 1.000000000 0.000000000 
Par# 55850# C(  1,  2)( 25, 17)( 10,   1) | 0.703077437 0.627775610 0.768756926 0.036139872 
Par# 55851# C(  1,  1)( 26, 17)( 10,   1) | 0.296922563 0.231243074 0.372224390 0.036139872 
Par# 55852# C(  2,  1)( 26, 17)( 10,   1) | 1.000000000 1.000000000 1.000000000 0.000000000 
Par# 55853# C(  1,  2)( 26, 17)( 10,   1) | 0.703077437 0.627775610 0.768756926 0.036139872 
Par# 55854# C(  1,  1)( 27, 17)( 10,   1) | 0.296922563 0.231243074 0.372224390 0.036139872 
Par# 55855# C(  2,  1)( 27, 17)( 10,   1) | 1.000000000 1.000000000 1.000000000 0.000000000 
Par# 55856# C(  1,  2)( 27, 17)( 10,   1) | 0.703077437 0.627775610 0.768756926 0.036139872 
Par# 55857# C(  1,  1)( 28, 17)( 10,   1) | 0.296922563 0.231243074 0.372224390 0.036139872 
Par# 55858# C(  2,  1)( 28, 17)( 10,   1) | 1.000000000 1.000000000 1.000000000 0.000000000 
Par# 55859# C(  1,  2)( 28, 17)( 10,   1) | 0.703077437 0.627775610 0.768756926 0.036139872 
Par# 55860# C(  1,  1)( 29, 17)( 10,   1) | 0.296922563 0.231243074 0.372224390 0.036139872 
Par# 55861# C(  2,  1)( 29, 17)( 10,   1) | 1.000000000 1.000000000 1.000000000 0.000000000 
Par# 55862# C(  1,  2)( 29, 17)( 10,   1) | 0.703077437 0.627775610 0.768756926 0.036139872 
Par# 55863# C(  1,  1)( 30, 17)( 10,   1) | 0.296922563 0.231243074 0.372224390 0.036139872 
Par# 55864# C(  2,  1)( 30, 17)( 10,   1) | 1.000000000 1.000000000 1.000000000 0.000000000 
Par# 55865# C(  1,  2)( 30, 17)( 10,   1) | 0.703077437 0.627775610 0.768756926 0.036139872 
Par# 55866# C(  1,  1)( 31, 17)( 10,   1) | 0.296922563 0.231243074 0.372224390 0.036139872 
Par# 55867# C(  2,  1)( 31, 17)( 10,   1) | 1.000000000 1.000000000 1.000000000 0.000000000 
Par# 55868# C(  1,  2)( 31, 17)( 10,   1) | 0.703077437 0.627775610 0.768756926 0.036139872 
Par# 55869# C(  1,  1)( 32, 17)( 10,   1) | 0.296922563 0.231243074 0.372224390 0.036139872 
Par# 55870# C(  2,  1)( 32, 17)( 10,   1) | 1.000000000 1.000000000 1.000000000 0.000000000 
Par# 55871# C(  1,  2)( 32, 17)( 10,   1) | 0.703077437 0.627775610 0.768756926 0.036139872 
Par# 55872# C(  1,  1)( 33, 17)( 10,   1) | 0.296922563 0.231243074 0.372224390 0.036139872 
Par# 55873# C(  2,  1)( 33, 17)( 10,   1) | 1.000000000 1.000000000 1.000000000 0.000000000 
Par# 55874# C(  1,  2)( 33, 17)( 10,   1) | 0.703077437 0.627775610 0.768756926 0.036139872 
Par# 55875# C(  1,  1)( 34, 17)( 10,   1) | 0.296922563 0.231243074 0.372224390 0.036139872 
Par# 55876# C(  2,  1)( 34, 17)( 10,   1) | 1.000000000 1.000000000 1.000000000 0.000000000 
Par# 55877# C(  1,  2)( 34, 17)( 10,   1) | 0.703077437 0.627775610 0.768756926 0.036139872 
Par# 55878# C(  1,  1)( 35, 17)( 10,   1) | 0.296922563 0.231243074 0.372224390 0.036139872 
Par# 55879# C(  2,  1)( 35, 17)( 10,   1) | 1.000000000 1.000000000 1.000000000 0.000000000 
Par# 55880# C(  1,  2)( 35, 17)( 10,   1) | 0.703077437 0.627775610 0.768756926 0.036139872 
Par# 55881# C(  1,  1)( 36, 17)( 10,   1) | 0.296922563 0.231243074 0.372224390 0.036139872 
Par# 55882# C(  2,  1)( 36, 17)( 10,   1) | 1.000000000 1.000000000 1.000000000 0.000000000 
Par# 55883# C(  1,  2)( 36, 17)( 10,   1) | 0.703077437 0.627775610 0.768756926 0.036139872 
Par# 55884# C(  1,  1)( 37, 17)( 10,   1) | 0.296922563 0.231243074 0.372224390 0.036139872 
Par# 55885# C(  2,  1)( 37, 17)( 10,   1) | 1.000000000 1.000000000 1.000000000 0.000000000 
Par# 55886# C(  1,  2)( 37, 17)( 10,   1) | 0.703077437 0.627775610 0.768756926 0.036139872 
Par# 55887# C(  1,  1)( 38, 17)( 10,   1) | 0.296922563 0.231243074 0.372224390 0.036139872 
Par# 55888# C(  2,  1)( 38, 17)( 10,   1) | 1.000000000 1.000000000 1.000000000 0.000000000 
Par# 55889# C(  1,  2)( 38, 17)( 10,   1) | 0.703077437 0.627775610 0.768756926 0.036139872 
Par# 55890# C(  1,  1)( 18, 18)( 10,   1) | 0.296922563 0.231243074 0.372224390 0.036139872 
Par# 55891# C(  2,  1)( 18, 18)( 10,   1) | 1.000000000 1.000000000 1.000000000 0.000000000 
Par# 55892# C(  1,  2)( 18, 18)( 10,   1) | 0.703077437 0.627775610 0.768756926 0.036139872 
Par# 55893# C(  1,  1)( 19, 18)( 10,   1) | 0.296922563 0.231243074 0.372224390 0.036139872 
Par# 55894# C(  2,  1)( 19, 18)( 10,   1) | 1.000000000 1.000000000 1.000000000 0.000000000 
Par# 55895# C(  1,  2)( 19, 18)( 10,   1) | 0.703077437 0.627775610 0.768756926 0.036139872 
Par# 55896# C(  1,  1)( 20, 18)( 10,   1) | 0.296922563 0.231243074 0.372224390 0.036139872 
Par# 55897# C(  2,  1)( 20, 18)( 10,   1) | 1.000000000 1.000000000 1.000000000 0.000000000 
Par# 55898# C(  1,  2)( 20, 18)( 10,   1) | 0.703077437 0.627775610 0.768756926 0.036139872 
Par# 55899# C(  1,  1)( 21, 18)( 10,   1) | 0.296922563 0.231243074 0.372224390 0.036139872 
Par# 55900# C(  2,  1)( 21, 18)( 10,   1) | 1.000000000 1.000000000 1.000000000 0.000000000 
Par# 55901# C(  1,  2)( 21, 18)( 10,   1) | 0.703077437 0.627775610 0.768756926 0.036139872 
Par# 55902# C(  1,  1)( 22, 18)( 10,   1) | 0.296922563 0.231243074 0.372224390 0.036139872 
Par# 55903# C(  2,  1)( 22, 18)( 10,   1) | 1.000000000 1.000000000 1.000000000 0.000000000 
Par# 55904# C(  1,  2)( 22, 18)( 10,   1) | 0.703077437 0.627775610 0.768756926 0.036139872 
Par# 55905# C(  1,  1)( 23, 18)( 10,   1) | 0.296922563 0.231243074 0.372224390 0.036139872 
Par# 55906# C(  2,  1)( 23, 18)( 10,   1) | 1.000000000 1.000000000 1.000000000 0.000000000 
Par# 55907# C(  1,  2)( 23, 18)( 10,   1) | 0.703077437 0.627775610 0.768756926 0.036139872 
Par# 55908# C(  1,  1)( 24, 18)( 10,   1) | 0.296922563 0.231243074 0.372224390 0.036139872 
Par# 55909# C(  2,  1)( 24, 18)( 10,   1) | 1.000000000 1.000000000 1.000000000 0.000000000 
Par# 55910# C(  1,  2)( 24, 18)( 10,   1) | 0.703077437 0.627775610 0.768756926 0.036139872 
Par# 55911# C(  1,  1)( 25, 18)( 10,   1) | 0.296922563 0.231243074 0.372224390 0.036139872 
Par# 55912# C(  2,  1)( 25, 18)( 10,   1) | 1.000000000 1.000000000 1.000000000 0.000000000 
Par# 55913# C(  1,  2)( 25, 18)( 10,   1) | 0.703077437 0.627775610 0.768756926 0.036139872 
Par# 55914# C(  1,  1)( 26, 18)( 10,   1) | 0.296922563 0.231243074 0.372224390 0.036139872 
Par# 55915# C(  2,  1)( 26, 18)( 10,   1) | 1.000000000 1.000000000 1.000000000 0.000000000 
Par# 55916# C(  1,  2)( 26, 18)( 10,   1) | 0.703077437 0.627775610 0.768756926 0.036139872 
Par# 55917# C(  1,  1)( 27, 18)( 10,   1) | 0.296922563 0.231243074 0.372224390 0.036139872 
Par# 55918# C(  2,  1)( 27, 18)( 10,   1) | 1.000000000 1.000000000 1.000000000 0.000000000 
Par# 55919# C(  1,  2)( 27, 18)( 10,   1) | 0.703077437 0.627775610 0.768756926 0.036139872 
Par# 55920# C(  1,  1)( 28, 18)( 10,   1) | 0.296922563 0.231243074 0.372224390 0.036139872 
Par# 55921# C(  2,  1)( 28, 18)( 10,   1) | 1.000000000 1.000000000 1.000000000 0.000000000 
Par# 55922# C(  1,  2)( 28, 18)( 10,   1) | 0.703077437 0.627775610 0.768756926 0.036139872 
Par# 55923# C(  1,  1)( 29, 18)( 10,   1) | 0.296922563 0.231243074 0.372224390 0.036139872 
Par# 55924# C(  2,  1)( 29, 18)( 10,   1) | 1.000000000 1.000000000 1.000000000 0.000000000 
Par# 55925# C(  1,  2)( 29, 18)( 10,   1) | 0.703077437 0.627775610 0.768756926 0.036139872 
Par# 55926# C(  1,  1)( 30, 18)( 10,   1) | 0.296922563 0.231243074 0.372224390 0.036139872 
Par# 55927# C(  2,  1)( 30, 18)( 10,   1) | 1.000000000 1.000000000 1.000000000 0.000000000 
Par# 55928# C(  1,  2)( 30, 18)( 10,   1) | 0.703077437 0.627775610 0.768756926 0.036139872 
Par# 55929# C(  1,  1)( 31, 18)( 10,   1) | 0.296922563 0.231243074 0.372224390 0.036139872 
Par# 55930# C(  2,  1)( 31, 18)( 10,   1) | 1.000000000 1.000000000 1.000000000 0.000000000 
Par# 55931# C(  1,  2)( 31, 18)( 10,   1) | 0.703077437 0.627775610 0.768756926 0.036139872 
Par# 55932# C(  1,  1)( 32, 18)( 10,   1) | 0.296922563 0.231243074 0.372224390 0.036139872 
Par# 55933# C(  2,  1)( 32, 18)( 10,   1) | 1.000000000 1.000000000 1.000000000 0.000000000 
Par# 55934# C(  1,  2)( 32, 18)( 10,   1) | 0.703077437 0.627775610 0.768756926 0.036139872 
Par# 55935# C(  1,  1)( 33, 18)( 10,   1) | 0.296922563 0.231243074 0.372224390 0.036139872 
Par# 55936# C(  2,  1)( 33, 18)( 10,   1) | 1.000000000 1.000000000 1.000000000 0.000000000 
Par# 55937# C(  1,  2)( 33, 18)( 10,   1) | 0.703077437 0.627775610 0.768756926 0.036139872 
Par# 55938# C(  1,  1)( 34, 18)( 10,   1) | 0.296922563 0.231243074 0.372224390 0.036139872 
Par# 55939# C(  2,  1)( 34, 18)( 10,   1) | 1.000000000 1.000000000 1.000000000 0.000000000 
Par# 55940# C(  1,  2)( 34, 18)( 10,   1) | 0.703077437 0.627775610 0.768756926 0.036139872 
Par# 55941# C(  1,  1)( 35, 18)( 10,   1) | 0.296922563 0.231243074 0.372224390 0.036139872 
Par# 55942# C(  2,  1)( 35, 18)( 10,   1) | 1.000000000 1.000000000 1.000000000 0.000000000 
Par# 55943# C(  1,  2)( 35, 18)( 10,   1) | 0.703077437 0.627775610 0.768756926 0.036139872 
Par# 55944# C(  1,  1)( 36, 18)( 10,   1) | 0.296922563 0.231243074 0.372224390 0.036139872 
Par# 55945# C(  2,  1)( 36, 18)( 10,   1) | 1.000000000 1.000000000 1.000000000 0.000000000 
Par# 55946# C(  1,  2)( 36, 18)( 10,   1) | 0.703077437 0.627775610 0.768756926 0.036139872 
Par# 55947# C(  1,  1)( 37, 18)( 10,   1) | 0.296922563 0.231243074 0.372224390 0.036139872 
Par# 55948# C(  2,  1)( 37, 18)( 10,   1) | 1.000000000 1.000000000 1.000000000 0.000000000 
Par# 55949# C(  1,  2)( 37, 18)( 10,   1) | 0.703077437 0.627775610 0.768756926 0.036139872 
Par# 55950# C(  1,  1)( 38, 18)( 10,   1) | 0.296922563 0.231243074 0.372224390 0.036139872 
Par# 55951# C(  2,  1)( 38, 18)( 10,   1) | 1.000000000 1.000000000 1.000000000 0.000000000 
Par# 55952# C(  1,  2)( 38, 18)( 10,   1) | 0.703077437 0.627775610 0.768756926 0.036139872 
Par# 55953# C(  1,  1)( 19, 19)( 10,   1) | 0.296922563 0.231243074 0.372224390 0.036139872 
Par# 55954# C(  2,  1)( 19, 19)( 10,   1) | 1.000000000 1.000000000 1.000000000 0.000000000 
Par# 55955# C(  1,  2)( 19, 19)( 10,   1) | 0.703077437 0.627775610 0.768756926 0.036139872 
Par# 55956# C(  1,  1)( 20, 19)( 10,   1) | 0.296922563 0.231243074 0.372224390 0.036139872 
Par# 55957# C(  2,  1)( 20, 19)( 10,   1) | 1.000000000 1.000000000 1.000000000 0.000000000 
Par# 55958# C(  1,  2)( 20, 19)( 10,   1) | 0.703077437 0.627775610 0.768756926 0.036139872 
Par# 55959# C(  1,  1)( 21, 19)( 10,   1) | 0.296922563 0.231243074 0.372224390 0.036139872 
Par# 55960# C(  2,  1)( 21, 19)( 10,   1) | 1.000000000 1.000000000 1.000000000 0.000000000 
Par# 55961# C(  1,  2)( 21, 19)( 10,   1) | 0.703077437 0.627775610 0.768756926 0.036139872 
Par# 55962# C(  1,  1)( 22, 19)( 10,   1) | 0.296922563 0.231243074 0.372224390 0.036139872 
Par# 55963# C(  2,  1)( 22, 19)( 10,   1) | 1.000000000 1.000000000 1.000000000 0.000000000 
Par# 55964# C(  1,  2)( 22, 19)( 10,   1) | 0.703077437 0.627775610 0.768756926 0.036139872 
Par# 55965# C(  1,  1)( 23, 19)( 10,   1) | 0.296922563 0.231243074 0.372224390 0.036139872 
Par# 55966# C(  2,  1)( 23, 19)( 10,   1) | 1.000000000 1.000000000 1.000000000 0.000000000 
Par# 55967# C(  1,  2)( 23, 19)( 10,   1) | 0.703077437 0.627775610 0.768756926 0.036139872 
Par# 55968# C(  1,  1)( 24, 19)( 10,   1) | 0.296922563 0.231243074 0.372224390 0.036139872 
Par# 55969# C(  2,  1)( 24, 19)( 10,   1) | 1.000000000 1.000000000 1.000000000 0.000000000 
Par# 55970# C(  1,  2)( 24, 19)( 10,   1) | 0.703077437 0.627775610 0.768756926 0.036139872 
Par# 55971# C(  1,  1)( 25, 19)( 10,   1) | 0.296922563 0.231243074 0.372224390 0.036139872 
Par# 55972# C(  2,  1)( 25, 19)( 10,   1) | 1.000000000 1.000000000 1.000000000 0.000000000 
Par# 55973# C(  1,  2)( 25, 19)( 10,   1) | 0.703077437 0.627775610 0.768756926 0.036139872 
Par# 55974# C(  1,  1)( 26, 19)( 10,   1) | 0.296922563 0.231243074 0.372224390 0.036139872 
Par# 55975# C(  2,  1)( 26, 19)( 10,   1) | 1.000000000 1.000000000 1.000000000 0.000000000 
Par# 55976# C(  1,  2)( 26, 19)( 10,   1) | 0.703077437 0.627775610 0.768756926 0.036139872 
Par# 55977# C(  1,  1)( 27, 19)( 10,   1) | 0.296922563 0.231243074 0.372224390 0.036139872 
Par# 55978# C(  2,  1)( 27, 19)( 10,   1) | 1.000000000 1.000000000 1.000000000 0.000000000 
Par# 55979# C(  1,  2)( 27, 19)( 10,   1) | 0.703077437 0.627775610 0.768756926 0.036139872 
Par# 55980# C(  1,  1)( 28, 19)( 10,   1) | 0.296922563 0.231243074 0.372224390 0.036139872 
Par# 55981# C(  2,  1)( 28, 19)( 10,   1) | 1.000000000 1.000000000 1.000000000 0.000000000 
Par# 55982# C(  1,  2)( 28, 19)( 10,   1) | 0.703077437 0.627775610 0.768756926 0.036139872 
Par# 55983# C(  1,  1)( 29, 19)( 10,   1) | 0.296922563 0.231243074 0.372224390 0.036139872 
Par# 55984# C(  2,  1)( 29, 19)( 10,   1) | 1.000000000 1.000000000 1.000000000 0.000000000 
Par# 55985# C(  1,  2)( 29, 19)( 10,   1) | 0.703077437 0.627775610 0.768756926 0.036139872 
Par# 55986# C(  1,  1)( 30, 19)( 10,   1) | 0.296922563 0.231243074 0.372224390 0.036139872 
Par# 55987# C(  2,  1)( 30, 19)( 10,   1) | 1.000000000 1.000000000 1.000000000 0.000000000 
Par# 55988# C(  1,  2)( 30, 19)( 10,   1) | 0.703077437 0.627775610 0.768756926 0.036139872 
Par# 55989# C(  1,  1)( 31, 19)( 10,   1) | 0.296922563 0.231243074 0.372224390 0.036139872 
Par# 55990# C(  2,  1)( 31, 19)( 10,   1) | 1.000000000 1.000000000 1.000000000 0.000000000 
Par# 55991# C(  1,  2)( 31, 19)( 10,   1) | 0.703077437 0.627775610 0.768756926 0.036139872 
Par# 55992# C(  1,  1)( 32, 19)( 10,   1) | 0.296922563 0.231243074 0.372224390 0.036139872 
Par# 55993# C(  2,  1)( 32, 19)( 10,   1) | 1.000000000 1.000000000 1.000000000 0.000000000 
Par# 55994# C(  1,  2)( 32, 19)( 10,   1) | 0.703077437 0.627775610 0.768756926 0.036139872 
Par# 55995# C(  1,  1)( 33, 19)( 10,   1) | 0.296922563 0.231243074 0.372224390 0.036139872 
Par# 55996# C(  2,  1)( 33, 19)( 10,   1) | 1.000000000 1.000000000 1.000000000 0.000000000 
Par# 55997# C(  1,  2)( 33, 19)( 10,   1) | 0.703077437 0.627775610 0.768756926 0.036139872 
Par# 55998# C(  1,  1)( 34, 19)( 10,   1) | 0.296922563 0.231243074 0.372224390 0.036139872 
Par# 55999# C(  2,  1)( 34, 19)( 10,   1) | 1.000000000 1.000000000 1.000000000 0.000000000 
Par# 56000# C(  1,  2)( 34, 19)( 10,   1) | 0.703077437 0.627775610 0.768756926 0.036139872 
Par# 56001# C(  1,  1)( 35, 19)( 10,   1) | 0.296922563 0.231243074 0.372224390 0.036139872 
Par# 56002# C(  2,  1)( 35, 19)( 10,   1) | 1.000000000 1.000000000 1.000000000 0.000000000 
Par# 56003# C(  1,  2)( 35, 19)( 10,   1) | 0.703077437 0.627775610 0.768756926 0.036139872 
Par# 56004# C(  1,  1)( 36, 19)( 10,   1) | 0.296922563 0.231243074 0.372224390 0.036139872 
Par# 56005# C(  2,  1)( 36, 19)( 10,   1) | 1.000000000 1.000000000 1.000000000 0.000000000 
Par# 56006# C(  1,  2)( 36, 19)( 10,   1) | 0.703077437 0.627775610 0.768756926 0.036139872 
Par# 56007# C(  1,  1)( 37, 19)( 10,   1) | 0.296922563 0.231243074 0.372224390 0.036139872 
Par# 56008# C(  2,  1)( 37, 19)( 10,   1) | 1.000000000 1.000000000 1.000000000 0.000000000 
Par# 56009# C(  1,  2)( 37, 19)( 10,   1) | 0.703077437 0.627775610 0.768756926 0.036139872 
Par# 56010# C(  1,  1)( 38, 19)( 10,   1) | 0.296922563 0.231243074 0.372224390 0.036139872 
Par# 56011# C(  2,  1)( 38, 19)( 10,   1) | 1.000000000 1.000000000 1.000000000 0.000000000 
Par# 56012# C(  1,  2)( 38, 19)( 10,   1) | 0.703077437 0.627775610 0.768756926 0.036139872 
Par# 56013# C(  1,  1)( 20, 20)( 10,   1) | 0.296922563 0.231243074 0.372224390 0.036139872 
Par# 56014# C(  2,  1)( 20, 20)( 10,   1) | 1.000000000 1.000000000 1.000000000 0.000000000 
Par# 56015# C(  1,  2)( 20, 20)( 10,   1) | 0.703077437 0.627775610 0.768756926 0.036139872 
Par# 56016# C(  1,  1)( 21, 20)( 10,   1) | 0.296922563 0.231243074 0.372224390 0.036139872 
Par# 56017# C(  2,  1)( 21, 20)( 10,   1) | 1.000000000 1.000000000 1.000000000 0.000000000 
Par# 56018# C(  1,  2)( 21, 20)( 10,   1) | 0.703077437 0.627775610 0.768756926 0.036139872 
Par# 56019# C(  1,  1)( 22, 20)( 10,   1) | 0.296922563 0.231243074 0.372224390 0.036139872 
Par# 56020# C(  2,  1)( 22, 20)( 10,   1) | 1.000000000 1.000000000 1.000000000 0.000000000 
Par# 56021# C(  1,  2)( 22, 20)( 10,   1) | 0.703077437 0.627775610 0.768756926 0.036139872 
Par# 56022# C(  1,  1)( 23, 20)( 10,   1) | 0.296922563 0.231243074 0.372224390 0.036139872 
Par# 56023# C(  2,  1)( 23, 20)( 10,   1) | 1.000000000 1.000000000 1.000000000 0.000000000 
Par# 56024# C(  1,  2)( 23, 20)( 10,   1) | 0.703077437 0.627775610 0.768756926 0.036139872 
Par# 56025# C(  1,  1)( 24, 20)( 10,   1) | 0.296922563 0.231243074 0.372224390 0.036139872 
Par# 56026# C(  2,  1)( 24, 20)( 10,   1) | 1.000000000 1.000000000 1.000000000 0.000000000 
Par# 56027# C(  1,  2)( 24, 20)( 10,   1) | 0.703077437 0.627775610 0.768756926 0.036139872 
Par# 56028# C(  1,  1)( 25, 20)( 10,   1) | 0.296922563 0.231243074 0.372224390 0.036139872 
Par# 56029# C(  2,  1)( 25, 20)( 10,   1) | 1.000000000 1.000000000 1.000000000 0.000000000 
Par# 56030# C(  1,  2)( 25, 20)( 10,   1) | 0.703077437 0.627775610 0.768756926 0.036139872 
Par# 56031# C(  1,  1)( 26, 20)( 10,   1) | 0.296922563 0.231243074 0.372224390 0.036139872 
Par# 56032# C(  2,  1)( 26, 20)( 10,   1) | 1.000000000 1.000000000 1.000000000 0.000000000 
Par# 56033# C(  1,  2)( 26, 20)( 10,   1) | 0.703077437 0.627775610 0.768756926 0.036139872 
Par# 56034# C(  1,  1)( 27, 20)( 10,   1) | 0.296922563 0.231243074 0.372224390 0.036139872 
Par# 56035# C(  2,  1)( 27, 20)( 10,   1) | 1.000000000 1.000000000 1.000000000 0.000000000 
Par# 56036# C(  1,  2)( 27, 20)( 10,   1) | 0.703077437 0.627775610 0.768756926 0.036139872 
Par# 56037# C(  1,  1)( 28, 20)( 10,   1) | 0.296922563 0.231243074 0.372224390 0.036139872 
Par# 56038# C(  2,  1)( 28, 20)( 10,   1) | 1.000000000 1.000000000 1.000000000 0.000000000 
Par# 56039# C(  1,  2)( 28, 20)( 10,   1) | 0.703077437 0.627775610 0.768756926 0.036139872 
Par# 56040# C(  1,  1)( 29, 20)( 10,   1) | 0.296922563 0.231243074 0.372224390 0.036139872 
Par# 56041# C(  2,  1)( 29, 20)( 10,   1) | 1.000000000 1.000000000 1.000000000 0.000000000 
Par# 56042# C(  1,  2)( 29, 20)( 10,   1) | 0.703077437 0.627775610 0.768756926 0.036139872 
Par# 56043# C(  1,  1)( 30, 20)( 10,   1) | 0.296922563 0.231243074 0.372224390 0.036139872 
Par# 56044# C(  2,  1)( 30, 20)( 10,   1) | 1.000000000 1.000000000 1.000000000 0.000000000 
Par# 56045# C(  1,  2)( 30, 20)( 10,   1) | 0.703077437 0.627775610 0.768756926 0.036139872 
Par# 56046# C(  1,  1)( 31, 20)( 10,   1) | 0.296922563 0.231243074 0.372224390 0.036139872 
Par# 56047# C(  2,  1)( 31, 20)( 10,   1) | 1.000000000 1.000000000 1.000000000 0.000000000 
Par# 56048# C(  1,  2)( 31, 20)( 10,   1) | 0.703077437 0.627775610 0.768756926 0.036139872 
Par# 56049# C(  1,  1)( 32, 20)( 10,   1) | 0.296922563 0.231243074 0.372224390 0.036139872 
Par# 56050# C(  2,  1)( 32, 20)( 10,   1) | 1.000000000 1.000000000 1.000000000 0.000000000 
Par# 56051# C(  1,  2)( 32, 20)( 10,   1) | 0.703077437 0.627775610 0.768756926 0.036139872 
Par# 56052# C(  1,  1)( 33, 20)( 10,   1) | 0.296922563 0.231243074 0.372224390 0.036139872 
Par# 56053# C(  2,  1)( 33, 20)( 10,   1) | 1.000000000 1.000000000 1.000000000 0.000000000 
Par# 56054# C(  1,  2)( 33, 20)( 10,   1) | 0.703077437 0.627775610 0.768756926 0.036139872 
Par# 56055# C(  1,  1)( 34, 20)( 10,   1) | 0.296922563 0.231243074 0.372224390 0.036139872 
Par# 56056# C(  2,  1)( 34, 20)( 10,   1) | 1.000000000 1.000000000 1.000000000 0.000000000 
Par# 56057# C(  1,  2)( 34, 20)( 10,   1) | 0.703077437 0.627775610 0.768756926 0.036139872 
Par# 56058# C(  1,  1)( 35, 20)( 10,   1) | 0.296922563 0.231243074 0.372224390 0.036139872 
Par# 56059# C(  2,  1)( 35, 20)( 10,   1) | 1.000000000 1.000000000 1.000000000 0.000000000 
Par# 56060# C(  1,  2)( 35, 20)( 10,   1) | 0.703077437 0.627775610 0.768756926 0.036139872 
Par# 56061# C(  1,  1)( 36, 20)( 10,   1) | 0.296922563 0.231243074 0.372224390 0.036139872 
Par# 56062# C(  2,  1)( 36, 20)( 10,   1) | 1.000000000 1.000000000 1.000000000 0.000000000 
Par# 56063# C(  1,  2)( 36, 20)( 10,   1) | 0.703077437 0.627775610 0.768756926 0.036139872 
Par# 56064# C(  1,  1)( 37, 20)( 10,   1) | 0.296922563 0.231243074 0.372224390 0.036139872 
Par# 56065# C(  2,  1)( 37, 20)( 10,   1) | 1.000000000 1.000000000 1.000000000 0.000000000 
Par# 56066# C(  1,  2)( 37, 20)( 10,   1) | 0.703077437 0.627775610 0.768756926 0.036139872 
Par# 56067# C(  1,  1)( 38, 20)( 10,   1) | 0.296922563 0.231243074 0.372224390 0.036139872 
Par# 56068# C(  2,  1)( 38, 20)( 10,   1) | 1.000000000 1.000000000 1.000000000 0.000000000 
Par# 56069# C(  1,  2)( 38, 20)( 10,   1) | 0.703077437 0.627775610 0.768756926 0.036139872 
Par# 56070# C(  1,  1)( 21, 21)( 10,   1) | 0.296922563 0.231243074 0.372224390 0.036139872 
Par# 56071# C(  2,  1)( 21, 21)( 10,   1) | 1.000000000 1.000000000 1.000000000 0.000000000 
Par# 56072# C(  1,  2)( 21, 21)( 10,   1) | 0.703077437 0.627775610 0.768756926 0.036139872 
Par# 56073# C(  1,  1)( 22, 21)( 10,   1) | 0.296922563 0.231243074 0.372224390 0.036139872 
Par# 56074# C(  2,  1)( 22, 21)( 10,   1) | 1.000000000 1.000000000 1.000000000 0.000000000 
Par# 56075# C(  1,  2)( 22, 21)( 10,   1) | 0.703077437 0.627775610 0.768756926 0.036139872 
Par# 56076# C(  1,  1)( 23, 21)( 10,   1) | 0.296922563 0.231243074 0.372224390 0.036139872 
Par# 56077# C(  2,  1)( 23, 21)( 10,   1) | 1.000000000 1.000000000 1.000000000 0.000000000 
Par# 56078# C(  1,  2)( 23, 21)( 10,   1) | 0.703077437 0.627775610 0.768756926 0.036139872 
Par# 56079# C(  1,  1)( 24, 21)( 10,   1) | 0.296922563 0.231243074 0.372224390 0.036139872 
Par# 56080# C(  2,  1)( 24, 21)( 10,   1) | 1.000000000 1.000000000 1.000000000 0.000000000 
Par# 56081# C(  1,  2)( 24, 21)( 10,   1) | 0.703077437 0.627775610 0.768756926 0.036139872 
Par# 56082# C(  1,  1)( 25, 21)( 10,   1) | 0.296922563 0.231243074 0.372224390 0.036139872 
Par# 56083# C(  2,  1)( 25, 21)( 10,   1) | 1.000000000 1.000000000 1.000000000 0.000000000 
Par# 56084# C(  1,  2)( 25, 21)( 10,   1) | 0.703077437 0.627775610 0.768756926 0.036139872 
Par# 56085# C(  1,  1)( 26, 21)( 10,   1) | 0.296922563 0.231243074 0.372224390 0.036139872 
Par# 56086# C(  2,  1)( 26, 21)( 10,   1) | 1.000000000 1.000000000 1.000000000 0.000000000 
Par# 56087# C(  1,  2)( 26, 21)( 10,   1) | 0.703077437 0.627775610 0.768756926 0.036139872 
Par# 56088# C(  1,  1)( 27, 21)( 10,   1) | 0.296922563 0.231243074 0.372224390 0.036139872 
Par# 56089# C(  2,  1)( 27, 21)( 10,   1) | 1.000000000 1.000000000 1.000000000 0.000000000 
Par# 56090# C(  1,  2)( 27, 21)( 10,   1) | 0.703077437 0.627775610 0.768756926 0.036139872 
Par# 56091# C(  1,  1)( 28, 21)( 10,   1) | 0.296922563 0.231243074 0.372224390 0.036139872 
Par# 56092# C(  2,  1)( 28, 21)( 10,   1) | 1.000000000 1.000000000 1.000000000 0.000000000 
Par# 56093# C(  1,  2)( 28, 21)( 10,   1) | 0.703077437 0.627775610 0.768756926 0.036139872 
Par# 56094# C(  1,  1)( 29, 21)( 10,   1) | 0.296922563 0.231243074 0.372224390 0.036139872 
Par# 56095# C(  2,  1)( 29, 21)( 10,   1) | 1.000000000 1.000000000 1.000000000 0.000000000 
Par# 56096# C(  1,  2)( 29, 21)( 10,   1) | 0.703077437 0.627775610 0.768756926 0.036139872 
Par# 56097# C(  1,  1)( 30, 21)( 10,   1) | 0.296922563 0.231243074 0.372224390 0.036139872 
Par# 56098# C(  2,  1)( 30, 21)( 10,   1) | 1.000000000 1.000000000 1.000000000 0.000000000 
Par# 56099# C(  1,  2)( 30, 21)( 10,   1) | 0.703077437 0.627775610 0.768756926 0.036139872 
Par# 56100# C(  1,  1)( 31, 21)( 10,   1) | 0.296922563 0.231243074 0.372224390 0.036139872 
Par# 56101# C(  2,  1)( 31, 21)( 10,   1) | 1.000000000 1.000000000 1.000000000 0.000000000 
Par# 56102# C(  1,  2)( 31, 21)( 10,   1) | 0.703077437 0.627775610 0.768756926 0.036139872 
Par# 56103# C(  1,  1)( 32, 21)( 10,   1) | 0.296922563 0.231243074 0.372224390 0.036139872 
Par# 56104# C(  2,  1)( 32, 21)( 10,   1) | 1.000000000 1.000000000 1.000000000 0.000000000 
Par# 56105# C(  1,  2)( 32, 21)( 10,   1) | 0.703077437 0.627775610 0.768756926 0.036139872 
Par# 56106# C(  1,  1)( 33, 21)( 10,   1) | 0.296922563 0.231243074 0.372224390 0.036139872 
Par# 56107# C(  2,  1)( 33, 21)( 10,   1) | 1.000000000 1.000000000 1.000000000 0.000000000 
Par# 56108# C(  1,  2)( 33, 21)( 10,   1) | 0.703077437 0.627775610 0.768756926 0.036139872 
Par# 56109# C(  1,  1)( 34, 21)( 10,   1) | 0.296922563 0.231243074 0.372224390 0.036139872 
Par# 56110# C(  2,  1)( 34, 21)( 10,   1) | 1.000000000 1.000000000 1.000000000 0.000000000 
Par# 56111# C(  1,  2)( 34, 21)( 10,   1) | 0.703077437 0.627775610 0.768756926 0.036139872 
Par# 56112# C(  1,  1)( 35, 21)( 10,   1) | 0.296922563 0.231243074 0.372224390 0.036139872 
Par# 56113# C(  2,  1)( 35, 21)( 10,   1) | 1.000000000 1.000000000 1.000000000 0.000000000 
Par# 56114# C(  1,  2)( 35, 21)( 10,   1) | 0.703077437 0.627775610 0.768756926 0.036139872 
Par# 56115# C(  1,  1)( 36, 21)( 10,   1) | 0.296922563 0.231243074 0.372224390 0.036139872 
Par# 56116# C(  2,  1)( 36, 21)( 10,   1) | 1.000000000 1.000000000 1.000000000 0.000000000 
Par# 56117# C(  1,  2)( 36, 21)( 10,   1) | 0.703077437 0.627775610 0.768756926 0.036139872 
Par# 56118# C(  1,  1)( 37, 21)( 10,   1) | 0.296922563 0.231243074 0.372224390 0.036139872 
Par# 56119# C(  2,  1)( 37, 21)( 10,   1) | 1.000000000 1.000000000 1.000000000 0.000000000 
Par# 56120# C(  1,  2)( 37, 21)( 10,   1) | 0.703077437 0.627775610 0.768756926 0.036139872 
Par# 56121# C(  1,  1)( 38, 21)( 10,   1) | 0.296922563 0.231243074 0.372224390 0.036139872 
Par# 56122# C(  2,  1)( 38, 21)( 10,   1) | 1.000000000 1.000000000 1.000000000 0.000000000 
Par# 56123# C(  1,  2)( 38, 21)( 10,   1) | 0.703077437 0.627775610 0.768756926 0.036139872 
Par# 56124# C(  1,  1)( 22, 22)( 10,   1) | 0.296922563 0.231243074 0.372224390 0.036139872 
Par# 56125# C(  2,  1)( 22, 22)( 10,   1) | 1.000000000 1.000000000 1.000000000 0.000000000 
Par# 56126# C(  1,  2)( 22, 22)( 10,   1) | 0.703077437 0.627775610 0.768756926 0.036139872 
Par# 56127# C(  1,  1)( 23, 22)( 10,   1) | 0.296922563 0.231243074 0.372224390 0.036139872 
Par# 56128# C(  2,  1)( 23, 22)( 10,   1) | 1.000000000 1.000000000 1.000000000 0.000000000 
Par# 56129# C(  1,  2)( 23, 22)( 10,   1) | 0.703077437 0.627775610 0.768756926 0.036139872 
Par# 56130# C(  1,  1)( 24, 22)( 10,   1) | 0.296922563 0.231243074 0.372224390 0.036139872 
Par# 56131# C(  2,  1)( 24, 22)( 10,   1) | 1.000000000 1.000000000 1.000000000 0.000000000 
Par# 56132# C(  1,  2)( 24, 22)( 10,   1) | 0.703077437 0.627775610 0.768756926 0.036139872 
Par# 56133# C(  1,  1)( 25, 22)( 10,   1) | 0.296922563 0.231243074 0.372224390 0.036139872 
Par# 56134# C(  2,  1)( 25, 22)( 10,   1) | 1.000000000 1.000000000 1.000000000 0.000000000 
Par# 56135# C(  1,  2)( 25, 22)( 10,   1) | 0.703077437 0.627775610 0.768756926 0.036139872 
Par# 56136# C(  1,  1)( 26, 22)( 10,   1) | 0.296922563 0.231243074 0.372224390 0.036139872 
Par# 56137# C(  2,  1)( 26, 22)( 10,   1) | 1.000000000 1.000000000 1.000000000 0.000000000 
Par# 56138# C(  1,  2)( 26, 22)( 10,   1) | 0.703077437 0.627775610 0.768756926 0.036139872 
Par# 56139# C(  1,  1)( 27, 22)( 10,   1) | 0.296922563 0.231243074 0.372224390 0.036139872 
Par# 56140# C(  2,  1)( 27, 22)( 10,   1) | 1.000000000 1.000000000 1.000000000 0.000000000 
Par# 56141# C(  1,  2)( 27, 22)( 10,   1) | 0.703077437 0.627775610 0.768756926 0.036139872 
Par# 56142# C(  1,  1)( 28, 22)( 10,   1) | 0.296922563 0.231243074 0.372224390 0.036139872 
Par# 56143# C(  2,  1)( 28, 22)( 10,   1) | 1.000000000 1.000000000 1.000000000 0.000000000 
Par# 56144# C(  1,  2)( 28, 22)( 10,   1) | 0.703077437 0.627775610 0.768756926 0.036139872 
Par# 56145# C(  1,  1)( 29, 22)( 10,   1) | 0.296922563 0.231243074 0.372224390 0.036139872 
Par# 56146# C(  2,  1)( 29, 22)( 10,   1) | 1.000000000 1.000000000 1.000000000 0.000000000 
Par# 56147# C(  1,  2)( 29, 22)( 10,   1) | 0.703077437 0.627775610 0.768756926 0.036139872 
Par# 56148# C(  1,  1)( 30, 22)( 10,   1) | 0.296922563 0.231243074 0.372224390 0.036139872 
Par# 56149# C(  2,  1)( 30, 22)( 10,   1) | 1.000000000 1.000000000 1.000000000 0.000000000 
Par# 56150# C(  1,  2)( 30, 22)( 10,   1) | 0.703077437 0.627775610 0.768756926 0.036139872 
Par# 56151# C(  1,  1)( 31, 22)( 10,   1) | 0.296922563 0.231243074 0.372224390 0.036139872 
Par# 56152# C(  2,  1)( 31, 22)( 10,   1) | 1.000000000 1.000000000 1.000000000 0.000000000 
Par# 56153# C(  1,  2)( 31, 22)( 10,   1) | 0.703077437 0.627775610 0.768756926 0.036139872 
Par# 56154# C(  1,  1)( 32, 22)( 10,   1) | 0.296922563 0.231243074 0.372224390 0.036139872 
Par# 56155# C(  2,  1)( 32, 22)( 10,   1) | 1.000000000 1.000000000 1.000000000 0.000000000 
Par# 56156# C(  1,  2)( 32, 22)( 10,   1) | 0.703077437 0.627775610 0.768756926 0.036139872 
Par# 56157# C(  1,  1)( 33, 22)( 10,   1) | 0.296922563 0.231243074 0.372224390 0.036139872 
Par# 56158# C(  2,  1)( 33, 22)( 10,   1) | 1.000000000 1.000000000 1.000000000 0.000000000 
Par# 56159# C(  1,  2)( 33, 22)( 10,   1) | 0.703077437 0.627775610 0.768756926 0.036139872 
Par# 56160# C(  1,  1)( 34, 22)( 10,   1) | 0.296922563 0.231243074 0.372224390 0.036139872 
Par# 56161# C(  2,  1)( 34, 22)( 10,   1) | 1.000000000 1.000000000 1.000000000 0.000000000 
Par# 56162# C(  1,  2)( 34, 22)( 10,   1) | 0.703077437 0.627775610 0.768756926 0.036139872 
Par# 56163# C(  1,  1)( 35, 22)( 10,   1) | 0.296922563 0.231243074 0.372224390 0.036139872 
Par# 56164# C(  2,  1)( 35, 22)( 10,   1) | 1.000000000 1.000000000 1.000000000 0.000000000 
Par# 56165# C(  1,  2)( 35, 22)( 10,   1) | 0.703077437 0.627775610 0.768756926 0.036139872 
Par# 56166# C(  1,  1)( 36, 22)( 10,   1) | 0.296922563 0.231243074 0.372224390 0.036139872 
Par# 56167# C(  2,  1)( 36, 22)( 10,   1) | 1.000000000 1.000000000 1.000000000 0.000000000 
Par# 56168# C(  1,  2)( 36, 22)( 10,   1) | 0.703077437 0.627775610 0.768756926 0.036139872 
Par# 56169# C(  1,  1)( 37, 22)( 10,   1) | 0.296922563 0.231243074 0.372224390 0.036139872 
Par# 56170# C(  2,  1)( 37, 22)( 10,   1) | 1.000000000 1.000000000 1.000000000 0.000000000 
Par# 56171# C(  1,  2)( 37, 22)( 10,   1) | 0.703077437 0.627775610 0.768756926 0.036139872 
Par# 56172# C(  1,  1)( 38, 22)( 10,   1) | 0.296922563 0.231243074 0.372224390 0.036139872 
Par# 56173# C(  2,  1)( 38, 22)( 10,   1) | 1.000000000 1.000000000 1.000000000 0.000000000 
Par# 56174# C(  1,  2)( 38, 22)( 10,   1) | 0.703077437 0.627775610 0.768756926 0.036139872 
Par# 56175# C(  1,  1)( 23, 23)( 10,   1) | 0.296922563 0.231243074 0.372224390 0.036139872 
Par# 56176# C(  2,  1)( 23, 23)( 10,   1) | 1.000000000 1.000000000 1.000000000 0.000000000 
Par# 56177# C(  1,  2)( 23, 23)( 10,   1) | 0.703077437 0.627775610 0.768756926 0.036139872 
Par# 56178# C(  1,  1)( 24, 23)( 10,   1) | 0.296922563 0.231243074 0.372224390 0.036139872 
Par# 56179# C(  2,  1)( 24, 23)( 10,   1) | 1.000000000 1.000000000 1.000000000 0.000000000 
Par# 56180# C(  1,  2)( 24, 23)( 10,   1) | 0.703077437 0.627775610 0.768756926 0.036139872 
Par# 56181# C(  1,  1)( 25, 23)( 10,   1) | 0.296922563 0.231243074 0.372224390 0.036139872 
Par# 56182# C(  2,  1)( 25, 23)( 10,   1) | 1.000000000 1.000000000 1.000000000 0.000000000 
Par# 56183# C(  1,  2)( 25, 23)( 10,   1) | 0.703077437 0.627775610 0.768756926 0.036139872 
Par# 56184# C(  1,  1)( 26, 23)( 10,   1) | 0.296922563 0.231243074 0.372224390 0.036139872 
Par# 56185# C(  2,  1)( 26, 23)( 10,   1) | 1.000000000 1.000000000 1.000000000 0.000000000 
Par# 56186# C(  1,  2)( 26, 23)( 10,   1) | 0.703077437 0.627775610 0.768756926 0.036139872 
Par# 56187# C(  1,  1)( 27, 23)( 10,   1) | 0.296922563 0.231243074 0.372224390 0.036139872 
Par# 56188# C(  2,  1)( 27, 23)( 10,   1) | 1.000000000 1.000000000 1.000000000 0.000000000 
Par# 56189# C(  1,  2)( 27, 23)( 10,   1) | 0.703077437 0.627775610 0.768756926 0.036139872 
Par# 56190# C(  1,  1)( 28, 23)( 10,   1) | 0.296922563 0.231243074 0.372224390 0.036139872 
Par# 56191# C(  2,  1)( 28, 23)( 10,   1) | 1.000000000 1.000000000 1.000000000 0.000000000 
Par# 56192# C(  1,  2)( 28, 23)( 10,   1) | 0.703077437 0.627775610 0.768756926 0.036139872 
Par# 56193# C(  1,  1)( 29, 23)( 10,   1) | 0.296922563 0.231243074 0.372224390 0.036139872 
Par# 56194# C(  2,  1)( 29, 23)( 10,   1) | 1.000000000 1.000000000 1.000000000 0.000000000 
Par# 56195# C(  1,  2)( 29, 23)( 10,   1) | 0.703077437 0.627775610 0.768756926 0.036139872 
Par# 56196# C(  1,  1)( 30, 23)( 10,   1) | 0.296922563 0.231243074 0.372224390 0.036139872 
Par# 56197# C(  2,  1)( 30, 23)( 10,   1) | 1.000000000 1.000000000 1.000000000 0.000000000 
Par# 56198# C(  1,  2)( 30, 23)( 10,   1) | 0.703077437 0.627775610 0.768756926 0.036139872 
Par# 56199# C(  1,  1)( 31, 23)( 10,   1) | 0.296922563 0.231243074 0.372224390 0.036139872 
Par# 56200# C(  2,  1)( 31, 23)( 10,   1) | 1.000000000 1.000000000 1.000000000 0.000000000 
Par# 56201# C(  1,  2)( 31, 23)( 10,   1) | 0.703077437 0.627775610 0.768756926 0.036139872 
Par# 56202# C(  1,  1)( 32, 23)( 10,   1) | 0.296922563 0.231243074 0.372224390 0.036139872 
Par# 56203# C(  2,  1)( 32, 23)( 10,   1) | 1.000000000 1.000000000 1.000000000 0.000000000 
Par# 56204# C(  1,  2)( 32, 23)( 10,   1) | 0.703077437 0.627775610 0.768756926 0.036139872 
Par# 56205# C(  1,  1)( 33, 23)( 10,   1) | 0.296922563 0.231243074 0.372224390 0.036139872 
Par# 56206# C(  2,  1)( 33, 23)( 10,   1) | 1.000000000 1.000000000 1.000000000 0.000000000 
Par# 56207# C(  1,  2)( 33, 23)( 10,   1) | 0.703077437 0.627775610 0.768756926 0.036139872 
Par# 56208# C(  1,  1)( 34, 23)( 10,   1) | 0.296922563 0.231243074 0.372224390 0.036139872 
Par# 56209# C(  2,  1)( 34, 23)( 10,   1) | 1.000000000 1.000000000 1.000000000 0.000000000 
Par# 56210# C(  1,  2)( 34, 23)( 10,   1) | 0.703077437 0.627775610 0.768756926 0.036139872 
Par# 56211# C(  1,  1)( 35, 23)( 10,   1) | 0.296922563 0.231243074 0.372224390 0.036139872 
Par# 56212# C(  2,  1)( 35, 23)( 10,   1) | 1.000000000 1.000000000 1.000000000 0.000000000 
Par# 56213# C(  1,  2)( 35, 23)( 10,   1) | 0.703077437 0.627775610 0.768756926 0.036139872 
Par# 56214# C(  1,  1)( 36, 23)( 10,   1) | 0.296922563 0.231243074 0.372224390 0.036139872 
Par# 56215# C(  2,  1)( 36, 23)( 10,   1) | 1.000000000 1.000000000 1.000000000 0.000000000 
Par# 56216# C(  1,  2)( 36, 23)( 10,   1) | 0.703077437 0.627775610 0.768756926 0.036139872 
Par# 56217# C(  1,  1)( 37, 23)( 10,   1) | 0.296922563 0.231243074 0.372224390 0.036139872 
Par# 56218# C(  2,  1)( 37, 23)( 10,   1) | 1.000000000 1.000000000 1.000000000 0.000000000 
Par# 56219# C(  1,  2)( 37, 23)( 10,   1) | 0.703077437 0.627775610 0.768756926 0.036139872 
Par# 56220# C(  1,  1)( 38, 23)( 10,   1) | 0.296922563 0.231243074 0.372224390 0.036139872 
Par# 56221# C(  2,  1)( 38, 23)( 10,   1) | 1.000000000 1.000000000 1.000000000 0.000000000 
Par# 56222# C(  1,  2)( 38, 23)( 10,   1) | 0.703077437 0.627775610 0.768756926 0.036139872 
Par# 56223# C(  1,  1)( 24, 24)( 10,   1) | 0.296922563 0.231243074 0.372224390 0.036139872 
Par# 56224# C(  2,  1)( 24, 24)( 10,   1) | 1.000000000 1.000000000 1.000000000 0.000000000 
Par# 56225# C(  1,  2)( 24, 24)( 10,   1) | 0.703077437 0.627775610 0.768756926 0.036139872 
Par# 56226# C(  1,  1)( 25, 24)( 10,   1) | 0.296922563 0.231243074 0.372224390 0.036139872 
Par# 56227# C(  2,  1)( 25, 24)( 10,   1) | 1.000000000 1.000000000 1.000000000 0.000000000 
Par# 56228# C(  1,  2)( 25, 24)( 10,   1) | 0.703077437 0.627775610 0.768756926 0.036139872 
Par# 56229# C(  1,  1)( 26, 24)( 10,   1) | 0.296922563 0.231243074 0.372224390 0.036139872 
Par# 56230# C(  2,  1)( 26, 24)( 10,   1) | 1.000000000 1.000000000 1.000000000 0.000000000 
Par# 56231# C(  1,  2)( 26, 24)( 10,   1) | 0.703077437 0.627775610 0.768756926 0.036139872 
Par# 56232# C(  1,  1)( 27, 24)( 10,   1) | 0.296922563 0.231243074 0.372224390 0.036139872 
Par# 56233# C(  2,  1)( 27, 24)( 10,   1) | 1.000000000 1.000000000 1.000000000 0.000000000 
Par# 56234# C(  1,  2)( 27, 24)( 10,   1) | 0.703077437 0.627775610 0.768756926 0.036139872 
Par# 56235# C(  1,  1)( 28, 24)( 10,   1) | 0.296922563 0.231243074 0.372224390 0.036139872 
Par# 56236# C(  2,  1)( 28, 24)( 10,   1) | 1.000000000 1.000000000 1.000000000 0.000000000 
Par# 56237# C(  1,  2)( 28, 24)( 10,   1) | 0.703077437 0.627775610 0.768756926 0.036139872 
Par# 56238# C(  1,  1)( 29, 24)( 10,   1) | 0.296922563 0.231243074 0.372224390 0.036139872 
Par# 56239# C(  2,  1)( 29, 24)( 10,   1) | 1.000000000 1.000000000 1.000000000 0.000000000 
Par# 56240# C(  1,  2)( 29, 24)( 10,   1) | 0.703077437 0.627775610 0.768756926 0.036139872 
Par# 56241# C(  1,  1)( 30, 24)( 10,   1) | 0.296922563 0.231243074 0.372224390 0.036139872 
Par# 56242# C(  2,  1)( 30, 24)( 10,   1) | 1.000000000 1.000000000 1.000000000 0.000000000 
Par# 56243# C(  1,  2)( 30, 24)( 10,   1) | 0.703077437 0.627775610 0.768756926 0.036139872 
Par# 56244# C(  1,  1)( 31, 24)( 10,   1) | 0.296922563 0.231243074 0.372224390 0.036139872 
Par# 56245# C(  2,  1)( 31, 24)( 10,   1) | 1.000000000 1.000000000 1.000000000 0.000000000 
Par# 56246# C(  1,  2)( 31, 24)( 10,   1) | 0.703077437 0.627775610 0.768756926 0.036139872 
Par# 56247# C(  1,  1)( 32, 24)( 10,   1) | 0.296922563 0.231243074 0.372224390 0.036139872 
Par# 56248# C(  2,  1)( 32, 24)( 10,   1) | 1.000000000 1.000000000 1.000000000 0.000000000 
Par# 56249# C(  1,  2)( 32, 24)( 10,   1) | 0.703077437 0.627775610 0.768756926 0.036139872 
Par# 56250# C(  1,  1)( 33, 24)( 10,   1) | 0.296922563 0.231243074 0.372224390 0.036139872 
Par# 56251# C(  2,  1)( 33, 24)( 10,   1) | 1.000000000 1.000000000 1.000000000 0.000000000 
Par# 56252# C(  1,  2)( 33, 24)( 10,   1) | 0.703077437 0.627775610 0.768756926 0.036139872 
Par# 56253# C(  1,  1)( 34, 24)( 10,   1) | 0.296922563 0.231243074 0.372224390 0.036139872 
Par# 56254# C(  2,  1)( 34, 24)( 10,   1) | 1.000000000 1.000000000 1.000000000 0.000000000 
Par# 56255# C(  1,  2)( 34, 24)( 10,   1) | 0.703077437 0.627775610 0.768756926 0.036139872 
Par# 56256# C(  1,  1)( 35, 24)( 10,   1) | 0.296922563 0.231243074 0.372224390 0.036139872 
Par# 56257# C(  2,  1)( 35, 24)( 10,   1) | 1.000000000 1.000000000 1.000000000 0.000000000 
Par# 56258# C(  1,  2)( 35, 24)( 10,   1) | 0.703077437 0.627775610 0.768756926 0.036139872 
Par# 56259# C(  1,  1)( 36, 24)( 10,   1) | 0.296922563 0.231243074 0.372224390 0.036139872 
Par# 56260# C(  2,  1)( 36, 24)( 10,   1) | 1.000000000 1.000000000 1.000000000 0.000000000 
Par# 56261# C(  1,  2)( 36, 24)( 10,   1) | 0.703077437 0.627775610 0.768756926 0.036139872 
Par# 56262# C(  1,  1)( 37, 24)( 10,   1) | 0.296922563 0.231243074 0.372224390 0.036139872 
Par# 56263# C(  2,  1)( 37, 24)( 10,   1) | 1.000000000 1.000000000 1.000000000 0.000000000 
Par# 56264# C(  1,  2)( 37, 24)( 10,   1) | 0.703077437 0.627775610 0.768756926 0.036139872 
Par# 56265# C(  1,  1)( 38, 24)( 10,   1) | 0.296922563 0.231243074 0.372224390 0.036139872 
Par# 56266# C(  2,  1)( 38, 24)( 10,   1) | 1.000000000 1.000000000 1.000000000 0.000000000 
Par# 56267# C(  1,  2)( 38, 24)( 10,   1) | 0.703077437 0.627775610 0.768756926 0.036139872 
Par# 56268# C(  1,  1)( 25, 25)( 10,   1) | 0.296922563 0.231243074 0.372224390 0.036139872 
Par# 56269# C(  2,  1)( 25, 25)( 10,   1) | 1.000000000 1.000000000 1.000000000 0.000000000 
Par# 56270# C(  1,  2)( 25, 25)( 10,   1) | 0.703077437 0.627775610 0.768756926 0.036139872 
Par# 56271# C(  1,  1)( 26, 25)( 10,   1) | 0.296922563 0.231243074 0.372224390 0.036139872 
Par# 56272# C(  2,  1)( 26, 25)( 10,   1) | 1.000000000 1.000000000 1.000000000 0.000000000 
Par# 56273# C(  1,  2)( 26, 25)( 10,   1) | 0.703077437 0.627775610 0.768756926 0.036139872 
Par# 56274# C(  1,  1)( 27, 25)( 10,   1) | 0.296922563 0.231243074 0.372224390 0.036139872 
Par# 56275# C(  2,  1)( 27, 25)( 10,   1) | 1.000000000 1.000000000 1.000000000 0.000000000 
Par# 56276# C(  1,  2)( 27, 25)( 10,   1) | 0.703077437 0.627775610 0.768756926 0.036139872 
Par# 56277# C(  1,  1)( 28, 25)( 10,   1) | 0.296922563 0.231243074 0.372224390 0.036139872 
Par# 56278# C(  2,  1)( 28, 25)( 10,   1) | 1.000000000 1.000000000 1.000000000 0.000000000 
Par# 56279# C(  1,  2)( 28, 25)( 10,   1) | 0.703077437 0.627775610 0.768756926 0.036139872 
Par# 56280# C(  1,  1)( 29, 25)( 10,   1) | 0.296922563 0.231243074 0.372224390 0.036139872 
Par# 56281# C(  2,  1)( 29, 25)( 10,   1) | 1.000000000 1.000000000 1.000000000 0.000000000 
Par# 56282# C(  1,  2)( 29, 25)( 10,   1) | 0.703077437 0.627775610 0.768756926 0.036139872 
Par# 56283# C(  1,  1)( 30, 25)( 10,   1) | 0.296922563 0.231243074 0.372224390 0.036139872 
Par# 56284# C(  2,  1)( 30, 25)( 10,   1) | 1.000000000 1.000000000 1.000000000 0.000000000 
Par# 56285# C(  1,  2)( 30, 25)( 10,   1) | 0.703077437 0.627775610 0.768756926 0.036139872 
Par# 56286# C(  1,  1)( 31, 25)( 10,   1) | 0.296922563 0.231243074 0.372224390 0.036139872 
Par# 56287# C(  2,  1)( 31, 25)( 10,   1) | 1.000000000 1.000000000 1.000000000 0.000000000 
Par# 56288# C(  1,  2)( 31, 25)( 10,   1) | 0.703077437 0.627775610 0.768756926 0.036139872 
Par# 56289# C(  1,  1)( 32, 25)( 10,   1) | 0.296922563 0.231243074 0.372224390 0.036139872 
Par# 56290# C(  2,  1)( 32, 25)( 10,   1) | 1.000000000 1.000000000 1.000000000 0.000000000 
Par# 56291# C(  1,  2)( 32, 25)( 10,   1) | 0.703077437 0.627775610 0.768756926 0.036139872 
Par# 56292# C(  1,  1)( 33, 25)( 10,   1) | 0.296922563 0.231243074 0.372224390 0.036139872 
Par# 56293# C(  2,  1)( 33, 25)( 10,   1) | 1.000000000 1.000000000 1.000000000 0.000000000 
Par# 56294# C(  1,  2)( 33, 25)( 10,   1) | 0.703077437 0.627775610 0.768756926 0.036139872 
Par# 56295# C(  1,  1)( 34, 25)( 10,   1) | 0.296922563 0.231243074 0.372224390 0.036139872 
Par# 56296# C(  2,  1)( 34, 25)( 10,   1) | 1.000000000 1.000000000 1.000000000 0.000000000 
Par# 56297# C(  1,  2)( 34, 25)( 10,   1) | 0.703077437 0.627775610 0.768756926 0.036139872 
Par# 56298# C(  1,  1)( 35, 25)( 10,   1) | 0.296922563 0.231243074 0.372224390 0.036139872 
Par# 56299# C(  2,  1)( 35, 25)( 10,   1) | 1.000000000 1.000000000 1.000000000 0.000000000 
Par# 56300# C(  1,  2)( 35, 25)( 10,   1) | 0.703077437 0.627775610 0.768756926 0.036139872 
Par# 56301# C(  1,  1)( 36, 25)( 10,   1) | 0.296922563 0.231243074 0.372224390 0.036139872 
Par# 56302# C(  2,  1)( 36, 25)( 10,   1) | 1.000000000 1.000000000 1.000000000 0.000000000 
Par# 56303# C(  1,  2)( 36, 25)( 10,   1) | 0.703077437 0.627775610 0.768756926 0.036139872 
Par# 56304# C(  1,  1)( 37, 25)( 10,   1) | 0.296922563 0.231243074 0.372224390 0.036139872 
Par# 56305# C(  2,  1)( 37, 25)( 10,   1) | 1.000000000 1.000000000 1.000000000 0.000000000 
Par# 56306# C(  1,  2)( 37, 25)( 10,   1) | 0.703077437 0.627775610 0.768756926 0.036139872 
Par# 56307# C(  1,  1)( 38, 25)( 10,   1) | 0.296922563 0.231243074 0.372224390 0.036139872 
Par# 56308# C(  2,  1)( 38, 25)( 10,   1) | 1.000000000 1.000000000 1.000000000 0.000000000 
Par# 56309# C(  1,  2)( 38, 25)( 10,   1) | 0.703077437 0.627775610 0.768756926 0.036139872 
Par# 56310# C(  1,  1)( 26, 26)( 10,   1) | 0.296922563 0.231243074 0.372224390 0.036139872 
Par# 56311# C(  2,  1)( 26, 26)( 10,   1) | 1.000000000 1.000000000 1.000000000 0.000000000 
Par# 56312# C(  1,  2)( 26, 26)( 10,   1) | 0.703077437 0.627775610 0.768756926 0.036139872 
Par# 56313# C(  1,  1)( 27, 26)( 10,   1) | 0.296922563 0.231243074 0.372224390 0.036139872 
Par# 56314# C(  2,  1)( 27, 26)( 10,   1) | 1.000000000 1.000000000 1.000000000 0.000000000 
Par# 56315# C(  1,  2)( 27, 26)( 10,   1) | 0.703077437 0.627775610 0.768756926 0.036139872 
Par# 56316# C(  1,  1)( 28, 26)( 10,   1) | 0.296922563 0.231243074 0.372224390 0.036139872 
Par# 56317# C(  2,  1)( 28, 26)( 10,   1) | 1.000000000 1.000000000 1.000000000 0.000000000 
Par# 56318# C(  1,  2)( 28, 26)( 10,   1) | 0.703077437 0.627775610 0.768756926 0.036139872 
Par# 56319# C(  1,  1)( 29, 26)( 10,   1) | 0.296922563 0.231243074 0.372224390 0.036139872 
Par# 56320# C(  2,  1)( 29, 26)( 10,   1) | 1.000000000 1.000000000 1.000000000 0.000000000 
Par# 56321# C(  1,  2)( 29, 26)( 10,   1) | 0.703077437 0.627775610 0.768756926 0.036139872 
Par# 56322# C(  1,  1)( 30, 26)( 10,   1) | 0.296922563 0.231243074 0.372224390 0.036139872 
Par# 56323# C(  2,  1)( 30, 26)( 10,   1) | 1.000000000 1.000000000 1.000000000 0.000000000 
Par# 56324# C(  1,  2)( 30, 26)( 10,   1) | 0.703077437 0.627775610 0.768756926 0.036139872 
Par# 56325# C(  1,  1)( 31, 26)( 10,   1) | 0.296922563 0.231243074 0.372224390 0.036139872 
Par# 56326# C(  2,  1)( 31, 26)( 10,   1) | 1.000000000 1.000000000 1.000000000 0.000000000 
Par# 56327# C(  1,  2)( 31, 26)( 10,   1) | 0.703077437 0.627775610 0.768756926 0.036139872 
Par# 56328# C(  1,  1)( 32, 26)( 10,   1) | 0.296922563 0.231243074 0.372224390 0.036139872 
Par# 56329# C(  2,  1)( 32, 26)( 10,   1) | 1.000000000 1.000000000 1.000000000 0.000000000 
Par# 56330# C(  1,  2)( 32, 26)( 10,   1) | 0.703077437 0.627775610 0.768756926 0.036139872 
Par# 56331# C(  1,  1)( 33, 26)( 10,   1) | 0.296922563 0.231243074 0.372224390 0.036139872 
Par# 56332# C(  2,  1)( 33, 26)( 10,   1) | 1.000000000 1.000000000 1.000000000 0.000000000 
Par# 56333# C(  1,  2)( 33, 26)( 10,   1) | 0.703077437 0.627775610 0.768756926 0.036139872 
Par# 56334# C(  1,  1)( 34, 26)( 10,   1) | 0.296922563 0.231243074 0.372224390 0.036139872 
Par# 56335# C(  2,  1)( 34, 26)( 10,   1) | 1.000000000 1.000000000 1.000000000 0.000000000 
Par# 56336# C(  1,  2)( 34, 26)( 10,   1) | 0.703077437 0.627775610 0.768756926 0.036139872 
Par# 56337# C(  1,  1)( 35, 26)( 10,   1) | 0.296922563 0.231243074 0.372224390 0.036139872 
Par# 56338# C(  2,  1)( 35, 26)( 10,   1) | 1.000000000 1.000000000 1.000000000 0.000000000 
Par# 56339# C(  1,  2)( 35, 26)( 10,   1) | 0.703077437 0.627775610 0.768756926 0.036139872 
Par# 56340# C(  1,  1)( 36, 26)( 10,   1) | 0.296922563 0.231243074 0.372224390 0.036139872 
Par# 56341# C(  2,  1)( 36, 26)( 10,   1) | 1.000000000 1.000000000 1.000000000 0.000000000 
Par# 56342# C(  1,  2)( 36, 26)( 10,   1) | 0.703077437 0.627775610 0.768756926 0.036139872 
Par# 56343# C(  1,  1)( 37, 26)( 10,   1) | 0.296922563 0.231243074 0.372224390 0.036139872 
Par# 56344# C(  2,  1)( 37, 26)( 10,   1) | 1.000000000 1.000000000 1.000000000 0.000000000 
Par# 56345# C(  1,  2)( 37, 26)( 10,   1) | 0.703077437 0.627775610 0.768756926 0.036139872 
Par# 56346# C(  1,  1)( 38, 26)( 10,   1) | 0.296922563 0.231243074 0.372224390 0.036139872 
Par# 56347# C(  2,  1)( 38, 26)( 10,   1) | 1.000000000 1.000000000 1.000000000 0.000000000 
Par# 56348# C(  1,  2)( 38, 26)( 10,   1) | 0.703077437 0.627775610 0.768756926 0.036139872 
Par# 56349# C(  1,  1)( 27, 27)( 10,   1) | 0.296922563 0.231243074 0.372224390 0.036139872 
Par# 56350# C(  2,  1)( 27, 27)( 10,   1) | 1.000000000 1.000000000 1.000000000 0.000000000 
Par# 56351# C(  1,  2)( 27, 27)( 10,   1) | 0.703077437 0.627775610 0.768756926 0.036139872 
Par# 56352# C(  1,  1)( 28, 27)( 10,   1) | 0.296922563 0.231243074 0.372224390 0.036139872 
Par# 56353# C(  2,  1)( 28, 27)( 10,   1) | 1.000000000 1.000000000 1.000000000 0.000000000 
Par# 56354# C(  1,  2)( 28, 27)( 10,   1) | 0.703077437 0.627775610 0.768756926 0.036139872 
Par# 56355# C(  1,  1)( 29, 27)( 10,   1) | 0.296922563 0.231243074 0.372224390 0.036139872 
Par# 56356# C(  2,  1)( 29, 27)( 10,   1) | 1.000000000 1.000000000 1.000000000 0.000000000 
Par# 56357# C(  1,  2)( 29, 27)( 10,   1) | 0.703077437 0.627775610 0.768756926 0.036139872 
Par# 56358# C(  1,  1)( 30, 27)( 10,   1) | 0.296922563 0.231243074 0.372224390 0.036139872 
Par# 56359# C(  2,  1)( 30, 27)( 10,   1) | 1.000000000 1.000000000 1.000000000 0.000000000 
Par# 56360# C(  1,  2)( 30, 27)( 10,   1) | 0.703077437 0.627775610 0.768756926 0.036139872 
Par# 56361# C(  1,  1)( 31, 27)( 10,   1) | 0.296922563 0.231243074 0.372224390 0.036139872 
Par# 56362# C(  2,  1)( 31, 27)( 10,   1) | 1.000000000 1.000000000 1.000000000 0.000000000 
Par# 56363# C(  1,  2)( 31, 27)( 10,   1) | 0.703077437 0.627775610 0.768756926 0.036139872 
Par# 56364# C(  1,  1)( 32, 27)( 10,   1) | 0.296922563 0.231243074 0.372224390 0.036139872 
Par# 56365# C(  2,  1)( 32, 27)( 10,   1) | 1.000000000 1.000000000 1.000000000 0.000000000 
Par# 56366# C(  1,  2)( 32, 27)( 10,   1) | 0.703077437 0.627775610 0.768756926 0.036139872 
Par# 56367# C(  1,  1)( 33, 27)( 10,   1) | 0.296922563 0.231243074 0.372224390 0.036139872 
Par# 56368# C(  2,  1)( 33, 27)( 10,   1) | 1.000000000 1.000000000 1.000000000 0.000000000 
Par# 56369# C(  1,  2)( 33, 27)( 10,   1) | 0.703077437 0.627775610 0.768756926 0.036139872 
Par# 56370# C(  1,  1)( 34, 27)( 10,   1) | 0.296922563 0.231243074 0.372224390 0.036139872 
Par# 56371# C(  2,  1)( 34, 27)( 10,   1) | 1.000000000 1.000000000 1.000000000 0.000000000 
Par# 56372# C(  1,  2)( 34, 27)( 10,   1) | 0.703077437 0.627775610 0.768756926 0.036139872 
Par# 56373# C(  1,  1)( 35, 27)( 10,   1) | 0.296922563 0.231243074 0.372224390 0.036139872 
Par# 56374# C(  2,  1)( 35, 27)( 10,   1) | 1.000000000 1.000000000 1.000000000 0.000000000 
Par# 56375# C(  1,  2)( 35, 27)( 10,   1) | 0.703077437 0.627775610 0.768756926 0.036139872 
Par# 56376# C(  1,  1)( 36, 27)( 10,   1) | 0.296922563 0.231243074 0.372224390 0.036139872 
Par# 56377# C(  2,  1)( 36, 27)( 10,   1) | 1.000000000 1.000000000 1.000000000 0.000000000 
Par# 56378# C(  1,  2)( 36, 27)( 10,   1) | 0.703077437 0.627775610 0.768756926 0.036139872 
Par# 56379# C(  1,  1)( 37, 27)( 10,   1) | 0.296922563 0.231243074 0.372224390 0.036139872 
Par# 56380# C(  2,  1)( 37, 27)( 10,   1) | 1.000000000 1.000000000 1.000000000 0.000000000 
Par# 56381# C(  1,  2)( 37, 27)( 10,   1) | 0.703077437 0.627775610 0.768756926 0.036139872 
Par# 56382# C(  1,  1)( 38, 27)( 10,   1) | 0.296922563 0.231243074 0.372224390 0.036139872 
Par# 56383# C(  2,  1)( 38, 27)( 10,   1) | 1.000000000 1.000000000 1.000000000 0.000000000 
Par# 56384# C(  1,  2)( 38, 27)( 10,   1) | 0.703077437 0.627775610 0.768756926 0.036139872 
Par# 56385# C(  1,  1)( 28, 28)( 10,   1) | 0.296922563 0.231243074 0.372224390 0.036139872 
Par# 56386# C(  2,  1)( 28, 28)( 10,   1) | 1.000000000 1.000000000 1.000000000 0.000000000 
Par# 56387# C(  1,  2)( 28, 28)( 10,   1) | 0.703077437 0.627775610 0.768756926 0.036139872 
Par# 56388# C(  1,  1)( 29, 28)( 10,   1) | 0.296922563 0.231243074 0.372224390 0.036139872 
Par# 56389# C(  2,  1)( 29, 28)( 10,   1) | 1.000000000 1.000000000 1.000000000 0.000000000 
Par# 56390# C(  1,  2)( 29, 28)( 10,   1) | 0.703077437 0.627775610 0.768756926 0.036139872 
Par# 56391# C(  1,  1)( 30, 28)( 10,   1) | 0.296922563 0.231243074 0.372224390 0.036139872 
Par# 56392# C(  2,  1)( 30, 28)( 10,   1) | 1.000000000 1.000000000 1.000000000 0.000000000 
Par# 56393# C(  1,  2)( 30, 28)( 10,   1) | 0.703077437 0.627775610 0.768756926 0.036139872 
Par# 56394# C(  1,  1)( 31, 28)( 10,   1) | 0.296922563 0.231243074 0.372224390 0.036139872 
Par# 56395# C(  2,  1)( 31, 28)( 10,   1) | 1.000000000 1.000000000 1.000000000 0.000000000 
Par# 56396# C(  1,  2)( 31, 28)( 10,   1) | 0.703077437 0.627775610 0.768756926 0.036139872 
Par# 56397# C(  1,  1)( 32, 28)( 10,   1) | 0.296922563 0.231243074 0.372224390 0.036139872 
Par# 56398# C(  2,  1)( 32, 28)( 10,   1) | 1.000000000 1.000000000 1.000000000 0.000000000 
Par# 56399# C(  1,  2)( 32, 28)( 10,   1) | 0.703077437 0.627775610 0.768756926 0.036139872 
Par# 56400# C(  1,  1)( 33, 28)( 10,   1) | 0.296922563 0.231243074 0.372224390 0.036139872 
Par# 56401# C(  2,  1)( 33, 28)( 10,   1) | 1.000000000 1.000000000 1.000000000 0.000000000 
Par# 56402# C(  1,  2)( 33, 28)( 10,   1) | 0.703077437 0.627775610 0.768756926 0.036139872 
Par# 56403# C(  1,  1)( 34, 28)( 10,   1) | 0.296922563 0.231243074 0.372224390 0.036139872 
Par# 56404# C(  2,  1)( 34, 28)( 10,   1) | 1.000000000 1.000000000 1.000000000 0.000000000 
Par# 56405# C(  1,  2)( 34, 28)( 10,   1) | 0.703077437 0.627775610 0.768756926 0.036139872 
Par# 56406# C(  1,  1)( 35, 28)( 10,   1) | 0.296922563 0.231243074 0.372224390 0.036139872 
Par# 56407# C(  2,  1)( 35, 28)( 10,   1) | 1.000000000 1.000000000 1.000000000 0.000000000 
Par# 56408# C(  1,  2)( 35, 28)( 10,   1) | 0.703077437 0.627775610 0.768756926 0.036139872 
Par# 56409# C(  1,  1)( 36, 28)( 10,   1) | 0.296922563 0.231243074 0.372224390 0.036139872 
Par# 56410# C(  2,  1)( 36, 28)( 10,   1) | 1.000000000 1.000000000 1.000000000 0.000000000 
Par# 56411# C(  1,  2)( 36, 28)( 10,   1) | 0.703077437 0.627775610 0.768756926 0.036139872 
Par# 56412# C(  1,  1)( 37, 28)( 10,   1) | 0.296922563 0.231243074 0.372224390 0.036139872 
Par# 56413# C(  2,  1)( 37, 28)( 10,   1) | 1.000000000 1.000000000 1.000000000 0.000000000 
Par# 56414# C(  1,  2)( 37, 28)( 10,   1) | 0.703077437 0.627775610 0.768756926 0.036139872 
Par# 56415# C(  1,  1)( 38, 28)( 10,   1) | 0.296922563 0.231243074 0.372224390 0.036139872 
Par# 56416# C(  2,  1)( 38, 28)( 10,   1) | 1.000000000 1.000000000 1.000000000 0.000000000 
Par# 56417# C(  1,  2)( 38, 28)( 10,   1) | 0.703077437 0.627775610 0.768756926 0.036139872 
Par# 56418# C(  1,  1)( 29, 29)( 10,   1) | 0.296922563 0.231243074 0.372224390 0.036139872 
Par# 56419# C(  2,  1)( 29, 29)( 10,   1) | 1.000000000 1.000000000 1.000000000 0.000000000 
Par# 56420# C(  1,  2)( 29, 29)( 10,   1) | 0.703077437 0.627775610 0.768756926 0.036139872 
Par# 56421# C(  1,  1)( 30, 29)( 10,   1) | 0.296922563 0.231243074 0.372224390 0.036139872 
Par# 56422# C(  2,  1)( 30, 29)( 10,   1) | 1.000000000 1.000000000 1.000000000 0.000000000 
Par# 56423# C(  1,  2)( 30, 29)( 10,   1) | 0.703077437 0.627775610 0.768756926 0.036139872 
Par# 56424# C(  1,  1)( 31, 29)( 10,   1) | 0.296922563 0.231243074 0.372224390 0.036139872 
Par# 56425# C(  2,  1)( 31, 29)( 10,   1) | 1.000000000 1.000000000 1.000000000 0.000000000 
Par# 56426# C(  1,  2)( 31, 29)( 10,   1) | 0.703077437 0.627775610 0.768756926 0.036139872 
Par# 56427# C(  1,  1)( 32, 29)( 10,   1) | 0.296922563 0.231243074 0.372224390 0.036139872 
Par# 56428# C(  2,  1)( 32, 29)( 10,   1) | 1.000000000 1.000000000 1.000000000 0.000000000 
Par# 56429# C(  1,  2)( 32, 29)( 10,   1) | 0.703077437 0.627775610 0.768756926 0.036139872 
Par# 56430# C(  1,  1)( 33, 29)( 10,   1) | 0.296922563 0.231243074 0.372224390 0.036139872 
Par# 56431# C(  2,  1)( 33, 29)( 10,   1) | 1.000000000 1.000000000 1.000000000 0.000000000 
Par# 56432# C(  1,  2)( 33, 29)( 10,   1) | 0.703077437 0.627775610 0.768756926 0.036139872 
Par# 56433# C(  1,  1)( 34, 29)( 10,   1) | 0.296922563 0.231243074 0.372224390 0.036139872 
Par# 56434# C(  2,  1)( 34, 29)( 10,   1) | 1.000000000 1.000000000 1.000000000 0.000000000 
Par# 56435# C(  1,  2)( 34, 29)( 10,   1) | 0.703077437 0.627775610 0.768756926 0.036139872 
Par# 56436# C(  1,  1)( 35, 29)( 10,   1) | 0.296922563 0.231243074 0.372224390 0.036139872 
Par# 56437# C(  2,  1)( 35, 29)( 10,   1) | 1.000000000 1.000000000 1.000000000 0.000000000 
Par# 56438# C(  1,  2)( 35, 29)( 10,   1) | 0.703077437 0.627775610 0.768756926 0.036139872 
Par# 56439# C(  1,  1)( 36, 29)( 10,   1) | 0.296922563 0.231243074 0.372224390 0.036139872 
Par# 56440# C(  2,  1)( 36, 29)( 10,   1) | 1.000000000 1.000000000 1.000000000 0.000000000 
Par# 56441# C(  1,  2)( 36, 29)( 10,   1) | 0.703077437 0.627775610 0.768756926 0.036139872 
Par# 56442# C(  1,  1)( 37, 29)( 10,   1) | 0.296922563 0.231243074 0.372224390 0.036139872 
Par# 56443# C(  2,  1)( 37, 29)( 10,   1) | 1.000000000 1.000000000 1.000000000 0.000000000 
Par# 56444# C(  1,  2)( 37, 29)( 10,   1) | 0.703077437 0.627775610 0.768756926 0.036139872 
Par# 56445# C(  1,  1)( 38, 29)( 10,   1) | 0.296922563 0.231243074 0.372224390 0.036139872 
Par# 56446# C(  2,  1)( 38, 29)( 10,   1) | 1.000000000 1.000000000 1.000000000 0.000000000 
Par# 56447# C(  1,  2)( 38, 29)( 10,   1) | 0.703077437 0.627775610 0.768756926 0.036139872 
Par# 56448# C(  1,  1)( 30, 30)( 10,   1) | 0.296922563 0.231243074 0.372224390 0.036139872 
Par# 56449# C(  2,  1)( 30, 30)( 10,   1) | 1.000000000 1.000000000 1.000000000 0.000000000 
Par# 56450# C(  1,  2)( 30, 30)( 10,   1) | 0.703077437 0.627775610 0.768756926 0.036139872 
Par# 56451# C(  1,  1)( 31, 30)( 10,   1) | 0.296922563 0.231243074 0.372224390 0.036139872 
Par# 56452# C(  2,  1)( 31, 30)( 10,   1) | 1.000000000 1.000000000 1.000000000 0.000000000 
Par# 56453# C(  1,  2)( 31, 30)( 10,   1) | 0.703077437 0.627775610 0.768756926 0.036139872 
Par# 56454# C(  1,  1)( 32, 30)( 10,   1) | 0.296922563 0.231243074 0.372224390 0.036139872 
Par# 56455# C(  2,  1)( 32, 30)( 10,   1) | 1.000000000 1.000000000 1.000000000 0.000000000 
Par# 56456# C(  1,  2)( 32, 30)( 10,   1) | 0.703077437 0.627775610 0.768756926 0.036139872 
Par# 56457# C(  1,  1)( 33, 30)( 10,   1) | 0.296922563 0.231243074 0.372224390 0.036139872 
Par# 56458# C(  2,  1)( 33, 30)( 10,   1) | 1.000000000 1.000000000 1.000000000 0.000000000 
Par# 56459# C(  1,  2)( 33, 30)( 10,   1) | 0.703077437 0.627775610 0.768756926 0.036139872 
Par# 56460# C(  1,  1)( 34, 30)( 10,   1) | 0.296922563 0.231243074 0.372224390 0.036139872 
Par# 56461# C(  2,  1)( 34, 30)( 10,   1) | 1.000000000 1.000000000 1.000000000 0.000000000 
Par# 56462# C(  1,  2)( 34, 30)( 10,   1) | 0.703077437 0.627775610 0.768756926 0.036139872 
Par# 56463# C(  1,  1)( 35, 30)( 10,   1) | 0.296922563 0.231243074 0.372224390 0.036139872 
Par# 56464# C(  2,  1)( 35, 30)( 10,   1) | 1.000000000 1.000000000 1.000000000 0.000000000 
Par# 56465# C(  1,  2)( 35, 30)( 10,   1) | 0.703077437 0.627775610 0.768756926 0.036139872 
Par# 56466# C(  1,  1)( 36, 30)( 10,   1) | 0.296922563 0.231243074 0.372224390 0.036139872 
Par# 56467# C(  2,  1)( 36, 30)( 10,   1) | 1.000000000 1.000000000 1.000000000 0.000000000 
Par# 56468# C(  1,  2)( 36, 30)( 10,   1) | 0.703077437 0.627775610 0.768756926 0.036139872 
Par# 56469# C(  1,  1)( 37, 30)( 10,   1) | 0.296922563 0.231243074 0.372224390 0.036139872 
Par# 56470# C(  2,  1)( 37, 30)( 10,   1) | 1.000000000 1.000000000 1.000000000 0.000000000 
Par# 56471# C(  1,  2)( 37, 30)( 10,   1) | 0.703077437 0.627775610 0.768756926 0.036139872 
Par# 56472# C(  1,  1)( 38, 30)( 10,   1) | 0.296922563 0.231243074 0.372224390 0.036139872 
Par# 56473# C(  2,  1)( 38, 30)( 10,   1) | 1.000000000 1.000000000 1.000000000 0.000000000 
Par# 56474# C(  1,  2)( 38, 30)( 10,   1) | 0.703077437 0.627775610 0.768756926 0.036139872 
Par# 56475# C(  1,  1)( 31, 31)( 10,   1) | 0.296922563 0.231243074 0.372224390 0.036139872 
Par# 56476# C(  2,  1)( 31, 31)( 10,   1) | 1.000000000 1.000000000 1.000000000 0.000000000 
Par# 56477# C(  1,  2)( 31, 31)( 10,   1) | 0.703077437 0.627775610 0.768756926 0.036139872 
Par# 56478# C(  1,  1)( 32, 31)( 10,   1) | 0.296922563 0.231243074 0.372224390 0.036139872 
Par# 56479# C(  2,  1)( 32, 31)( 10,   1) | 1.000000000 1.000000000 1.000000000 0.000000000 
Par# 56480# C(  1,  2)( 32, 31)( 10,   1) | 0.703077437 0.627775610 0.768756926 0.036139872 
Par# 56481# C(  1,  1)( 33, 31)( 10,   1) | 0.296922563 0.231243074 0.372224390 0.036139872 
Par# 56482# C(  2,  1)( 33, 31)( 10,   1) | 1.000000000 1.000000000 1.000000000 0.000000000 
Par# 56483# C(  1,  2)( 33, 31)( 10,   1) | 0.703077437 0.627775610 0.768756926 0.036139872 
Par# 56484# C(  1,  1)( 34, 31)( 10,   1) | 0.296922563 0.231243074 0.372224390 0.036139872 
Par# 56485# C(  2,  1)( 34, 31)( 10,   1) | 1.000000000 1.000000000 1.000000000 0.000000000 
Par# 56486# C(  1,  2)( 34, 31)( 10,   1) | 0.703077437 0.627775610 0.768756926 0.036139872 
Par# 56487# C(  1,  1)( 35, 31)( 10,   1) | 0.296922563 0.231243074 0.372224390 0.036139872 
Par# 56488# C(  2,  1)( 35, 31)( 10,   1) | 1.000000000 1.000000000 1.000000000 0.000000000 
Par# 56489# C(  1,  2)( 35, 31)( 10,   1) | 0.703077437 0.627775610 0.768756926 0.036139872 
Par# 56490# C(  1,  1)( 36, 31)( 10,   1) | 0.296922563 0.231243074 0.372224390 0.036139872 
Par# 56491# C(  2,  1)( 36, 31)( 10,   1) | 1.000000000 1.000000000 1.000000000 0.000000000 
Par# 56492# C(  1,  2)( 36, 31)( 10,   1) | 0.703077437 0.627775610 0.768756926 0.036139872 
Par# 56493# C(  1,  1)( 37, 31)( 10,   1) | 0.296922563 0.231243074 0.372224390 0.036139872 
Par# 56494# C(  2,  1)( 37, 31)( 10,   1) | 1.000000000 1.000000000 1.000000000 0.000000000 
Par# 56495# C(  1,  2)( 37, 31)( 10,   1) | 0.703077437 0.627775610 0.768756926 0.036139872 
Par# 56496# C(  1,  1)( 38, 31)( 10,   1) | 0.296922563 0.231243074 0.372224390 0.036139872 
Par# 56497# C(  2,  1)( 38, 31)( 10,   1) | 1.000000000 1.000000000 1.000000000 0.000000000 
Par# 56498# C(  1,  2)( 38, 31)( 10,   1) | 0.703077437 0.627775610 0.768756926 0.036139872 
Par# 56499# C(  1,  1)( 32, 32)( 10,   1) | 0.296922563 0.231243074 0.372224390 0.036139872 
Par# 56500# C(  2,  1)( 32, 32)( 10,   1) | 1.000000000 1.000000000 1.000000000 0.000000000 
Par# 56501# C(  1,  2)( 32, 32)( 10,   1) | 0.703077437 0.627775610 0.768756926 0.036139872 
Par# 56502# C(  1,  1)( 33, 32)( 10,   1) | 0.296922563 0.231243074 0.372224390 0.036139872 
Par# 56503# C(  2,  1)( 33, 32)( 10,   1) | 1.000000000 1.000000000 1.000000000 0.000000000 
Par# 56504# C(  1,  2)( 33, 32)( 10,   1) | 0.703077437 0.627775610 0.768756926 0.036139872 
Par# 56505# C(  1,  1)( 34, 32)( 10,   1) | 0.296922563 0.231243074 0.372224390 0.036139872 
Par# 56506# C(  2,  1)( 34, 32)( 10,   1) | 1.000000000 1.000000000 1.000000000 0.000000000 
Par# 56507# C(  1,  2)( 34, 32)( 10,   1) | 0.703077437 0.627775610 0.768756926 0.036139872 
Par# 56508# C(  1,  1)( 35, 32)( 10,   1) | 0.296922563 0.231243074 0.372224390 0.036139872 
Par# 56509# C(  2,  1)( 35, 32)( 10,   1) | 1.000000000 1.000000000 1.000000000 0.000000000 
Par# 56510# C(  1,  2)( 35, 32)( 10,   1) | 0.703077437 0.627775610 0.768756926 0.036139872 
Par# 56511# C(  1,  1)( 36, 32)( 10,   1) | 0.296922563 0.231243074 0.372224390 0.036139872 
Par# 56512# C(  2,  1)( 36, 32)( 10,   1) | 1.000000000 1.000000000 1.000000000 0.000000000 
Par# 56513# C(  1,  2)( 36, 32)( 10,   1) | 0.703077437 0.627775610 0.768756926 0.036139872 
Par# 56514# C(  1,  1)( 37, 32)( 10,   1) | 0.296922563 0.231243074 0.372224390 0.036139872 
Par# 56515# C(  2,  1)( 37, 32)( 10,   1) | 1.000000000 1.000000000 1.000000000 0.000000000 
Par# 56516# C(  1,  2)( 37, 32)( 10,   1) | 0.703077437 0.627775610 0.768756926 0.036139872 
Par# 56517# C(  1,  1)( 38, 32)( 10,   1) | 0.296922563 0.231243074 0.372224390 0.036139872 
Par# 56518# C(  2,  1)( 38, 32)( 10,   1) | 1.000000000 1.000000000 1.000000000 0.000000000 
Par# 56519# C(  1,  2)( 38, 32)( 10,   1) | 0.703077437 0.627775610 0.768756926 0.036139872 
Par# 56520# C(  1,  1)( 33, 33)( 10,   1) | 0.296922563 0.231243074 0.372224390 0.036139872 
Par# 56521# C(  2,  1)( 33, 33)( 10,   1) | 1.000000000 1.000000000 1.000000000 0.000000000 
Par# 56522# C(  1,  2)( 33, 33)( 10,   1) | 0.703077437 0.627775610 0.768756926 0.036139872 
Par# 56523# C(  1,  1)( 34, 33)( 10,   1) | 0.296922563 0.231243074 0.372224390 0.036139872 
Par# 56524# C(  2,  1)( 34, 33)( 10,   1) | 1.000000000 1.000000000 1.000000000 0.000000000 
Par# 56525# C(  1,  2)( 34, 33)( 10,   1) | 0.703077437 0.627775610 0.768756926 0.036139872 
Par# 56526# C(  1,  1)( 35, 33)( 10,   1) | 0.296922563 0.231243074 0.372224390 0.036139872 
Par# 56527# C(  2,  1)( 35, 33)( 10,   1) | 1.000000000 1.000000000 1.000000000 0.000000000 
Par# 56528# C(  1,  2)( 35, 33)( 10,   1) | 0.703077437 0.627775610 0.768756926 0.036139872 
Par# 56529# C(  1,  1)( 36, 33)( 10,   1) | 0.296922563 0.231243074 0.372224390 0.036139872 
Par# 56530# C(  2,  1)( 36, 33)( 10,   1) | 1.000000000 1.000000000 1.000000000 0.000000000 
Par# 56531# C(  1,  2)( 36, 33)( 10,   1) | 0.703077437 0.627775610 0.768756926 0.036139872 
Par# 56532# C(  1,  1)( 37, 33)( 10,   1) | 0.296922563 0.231243074 0.372224390 0.036139872 
Par# 56533# C(  2,  1)( 37, 33)( 10,   1) | 1.000000000 1.000000000 1.000000000 0.000000000 
Par# 56534# C(  1,  2)( 37, 33)( 10,   1) | 0.703077437 0.627775610 0.768756926 0.036139872 
Par# 56535# C(  1,  1)( 38, 33)( 10,   1) | 0.296922563 0.231243074 0.372224390 0.036139872 
Par# 56536# C(  2,  1)( 38, 33)( 10,   1) | 1.000000000 1.000000000 1.000000000 0.000000000 
Par# 56537# C(  1,  2)( 38, 33)( 10,   1) | 0.703077437 0.627775610 0.768756926 0.036139872 
Par# 56538# C(  1,  1)( 34, 34)( 10,   1) | 0.296922563 0.231243074 0.372224390 0.036139872 
Par# 56539# C(  2,  1)( 34, 34)( 10,   1) | 1.000000000 1.000000000 1.000000000 0.000000000 
Par# 56540# C(  1,  2)( 34, 34)( 10,   1) | 0.703077437 0.627775610 0.768756926 0.036139872 
Par# 56541# C(  1,  1)( 35, 34)( 10,   1) | 0.296922563 0.231243074 0.372224390 0.036139872 
Par# 56542# C(  2,  1)( 35, 34)( 10,   1) | 1.000000000 1.000000000 1.000000000 0.000000000 
Par# 56543# C(  1,  2)( 35, 34)( 10,   1) | 0.703077437 0.627775610 0.768756926 0.036139872 
Par# 56544# C(  1,  1)( 36, 34)( 10,   1) | 0.296922563 0.231243074 0.372224390 0.036139872 
Par# 56545# C(  2,  1)( 36, 34)( 10,   1) | 1.000000000 1.000000000 1.000000000 0.000000000 
Par# 56546# C(  1,  2)( 36, 34)( 10,   1) | 0.703077437 0.627775610 0.768756926 0.036139872 
Par# 56547# C(  1,  1)( 37, 34)( 10,   1) | 0.296922563 0.231243074 0.372224390 0.036139872 
Par# 56548# C(  2,  1)( 37, 34)( 10,   1) | 1.000000000 1.000000000 1.000000000 0.000000000 
Par# 56549# C(  1,  2)( 37, 34)( 10,   1) | 0.703077437 0.627775610 0.768756926 0.036139872 
Par# 56550# C(  1,  1)( 38, 34)( 10,   1) | 0.296922563 0.231243074 0.372224390 0.036139872 
Par# 56551# C(  2,  1)( 38, 34)( 10,   1) | 1.000000000 1.000000000 1.000000000 0.000000000 
Par# 56552# C(  1,  2)( 38, 34)( 10,   1) | 0.703077437 0.627775610 0.768756926 0.036139872 
Par# 56553# C(  1,  1)( 35, 35)( 10,   1) | 0.296922563 0.231243074 0.372224390 0.036139872 
Par# 56554# C(  2,  1)( 35, 35)( 10,   1) | 1.000000000 1.000000000 1.000000000 0.000000000 
Par# 56555# C(  1,  2)( 35, 35)( 10,   1) | 0.703077437 0.627775610 0.768756926 0.036139872 
Par# 56556# C(  1,  1)( 36, 35)( 10,   1) | 0.296922563 0.231243074 0.372224390 0.036139872 
Par# 56557# C(  2,  1)( 36, 35)( 10,   1) | 1.000000000 1.000000000 1.000000000 0.000000000 
Par# 56558# C(  1,  2)( 36, 35)( 10,   1) | 0.703077437 0.627775610 0.768756926 0.036139872 
Par# 56559# C(  1,  1)( 37, 35)( 10,   1) | 0.296922563 0.231243074 0.372224390 0.036139872 
Par# 56560# C(  2,  1)( 37, 35)( 10,   1) | 1.000000000 1.000000000 1.000000000 0.000000000 
Par# 56561# C(  1,  2)( 37, 35)( 10,   1) | 0.703077437 0.627775610 0.768756926 0.036139872 
Par# 56562# C(  1,  1)( 38, 35)( 10,   1) | 0.296922563 0.231243074 0.372224390 0.036139872 
Par# 56563# C(  2,  1)( 38, 35)( 10,   1) | 1.000000000 1.000000000 1.000000000 0.000000000 
Par# 56564# C(  1,  2)( 38, 35)( 10,   1) | 0.703077437 0.627775610 0.768756926 0.036139872 
Par# 56565# C(  1,  1)( 36, 36)( 10,   1) | 0.296922563 0.231243074 0.372224390 0.036139872 
Par# 56566# C(  2,  1)( 36, 36)( 10,   1) | 1.000000000 1.000000000 1.000000000 0.000000000 
Par# 56567# C(  1,  2)( 36, 36)( 10,   1) | 0.703077437 0.627775610 0.768756926 0.036139872 
Par# 56568# C(  1,  1)( 37, 36)( 10,   1) | 0.296922563 0.231243074 0.372224390 0.036139872 
Par# 56569# C(  2,  1)( 37, 36)( 10,   1) | 1.000000000 1.000000000 1.000000000 0.000000000 
Par# 56570# C(  1,  2)( 37, 36)( 10,   1) | 0.703077437 0.627775610 0.768756926 0.036139872 
Par# 56571# C(  1,  1)( 38, 36)( 10,   1) | 0.296922563 0.231243074 0.372224390 0.036139872 
Par# 56572# C(  2,  1)( 38, 36)( 10,   1) | 1.000000000 1.000000000 1.000000000 0.000000000 
Par# 56573# C(  1,  2)( 38, 36)( 10,   1) | 0.703077437 0.627775610 0.768756926 0.036139872 
Par# 56574# C(  1,  1)( 37, 37)( 10,   1) | 0.296922563 0.231243074 0.372224390 0.036139872 
Par# 56575# C(  2,  1)( 37, 37)( 10,   1) | 1.000000000 1.000000000 1.000000000 0.000000000 
Par# 56576# C(  1,  2)( 37, 37)( 10,   1) | 0.703077437 0.627775610 0.768756926 0.036139872 
Par# 56577# C(  1,  1)( 38, 37)( 10,   1) | 0.296922563 0.231243074 0.372224390 0.036139872 
Par# 56578# C(  2,  1)( 38, 37)( 10,   1) | 1.000000000 1.000000000 1.000000000 0.000000000 
Par# 56579# C(  1,  2)( 38, 37)( 10,   1) | 0.703077437 0.627775610 0.768756926 0.036139872 
Par# 56580# C(  1,  1)( 38, 38)( 10,   1) | 0.296922563 0.231243074 0.372224390 0.036139872 
Par# 56581# C(  2,  1)( 38, 38)( 10,   1) | 1.000000000 1.000000000 1.000000000 0.000000000 
Par# 56582# C(  1,  2)( 38, 38)( 10,   1) | 0.703077437 0.627775610 0.768756926 0.036139872 
Par# 56583# C(  1,  1)(  1,  1)( 11,   1) | 0.000000000 0.000000000 0.000000000 0.000000000 
Par# 56584# C(  2,  1)(  1,  1)( 11,   1) | 1.000000000 1.000000000 1.000000000 0.000000000 
Par# 56585# C(  1,  2)(  1,  1)( 11,   1) | 1.000000000 1.000000000 1.000000000 0.000000000 
Par# 56586# C(  1,  1)(  2,  1)( 11,   1) | 0.000000000 0.000000000 0.000000000 0.000000000 
Par# 56587# C(  2,  1)(  2,  1)( 11,   1) | 1.000000000 1.000000000 1.000000000 0.000000000 
Par# 56588# C(  1,  2)(  2,  1)( 11,   1) | 1.000000000 1.000000000 1.000000000 0.000000000 
Par# 56589# C(  1,  1)(  3,  1)( 11,   1) | 0.000000000 0.000000000 0.000000000 0.000000000 
Par# 56590# C(  2,  1)(  3,  1)( 11,   1) | 1.000000000 1.000000000 1.000000000 0.000000000 
Par# 56591# C(  1,  2)(  3,  1)( 11,   1) | 1.000000000 1.000000000 1.000000000 0.000000000 
Par# 56592# C(  1,  1)(  4,  1)( 11,   1) | 0.000000000 0.000000000 0.000000000 0.000000000 
Par# 56593# C(  2,  1)(  4,  1)( 11,   1) | 1.000000000 1.000000000 1.000000000 0.000000000 
Par# 56594# C(  1,  2)(  4,  1)( 11,   1) | 1.000000000 1.000000000 1.000000000 0.000000000 
Par# 56595# C(  1,  1)(  5,  1)( 11,   1) | 0.000000000 0.000000000 0.000000000 0.000000000 
Par# 56596# C(  2,  1)(  5,  1)( 11,   1) | 1.000000000 1.000000000 1.000000000 0.000000000 
Par# 56597# C(  1,  2)(  5,  1)( 11,   1) | 1.000000000 1.000000000 1.000000000 0.000000000 
Par# 56598# C(  1,  1)(  6,  1)( 11,   1) | 0.000000000 0.000000000 0.000000000 0.000000000 
Par# 56599# C(  2,  1)(  6,  1)( 11,   1) | 1.000000000 1.000000000 1.000000000 0.000000000 
Par# 56600# C(  1,  2)(  6,  1)( 11,   1) | 1.000000000 1.000000000 1.000000000 0.000000000 
Par# 56601# C(  1,  1)(  7,  1)( 11,   1) | 0.000000000 0.000000000 0.000000000 0.000000000 
Par# 56602# C(  2,  1)(  7,  1)( 11,   1) | 1.000000000 1.000000000 1.000000000 0.000000000 
Par# 56603# C(  1,  2)(  7,  1)( 11,   1) | 1.000000000 1.000000000 1.000000000 0.000000000 
Par# 56604# C(  1,  1)(  8,  1)( 11,   1) | 0.000000000 0.000000000 0.000000000 0.000000000 
Par# 56605# C(  2,  1)(  8,  1)( 11,   1) | 1.000000000 1.000000000 1.000000000 0.000000000 
Par# 56606# C(  1,  2)(  8,  1)( 11,   1) | 1.000000000 1.000000000 1.000000000 0.000000000 
Par# 56607# C(  1,  1)(  9,  1)( 11,   1) | 0.000000000 0.000000000 0.000000000 0.000000000 
Par# 56608# C(  2,  1)(  9,  1)( 11,   1) | 1.000000000 1.000000000 1.000000000 0.000000000 
Par# 56609# C(  1,  2)(  9,  1)( 11,   1) | 1.000000000 1.000000000 1.000000000 0.000000000 
Par# 56610# C(  1,  1)( 10,  1)( 11,   1) | 0.000000000 0.000000000 0.000000000 0.000000000 
Par# 56611# C(  2,  1)( 10,  1)( 11,   1) | 1.000000000 1.000000000 1.000000000 0.000000000 
Par# 56612# C(  1,  2)( 10,  1)( 11,   1) | 1.000000000 1.000000000 1.000000000 0.000000000 
Par# 56613# C(  1,  1)( 11,  1)( 11,   1) | 0.000000000 0.000000000 0.000000000 0.000000000 
Par# 56614# C(  2,  1)( 11,  1)( 11,   1) | 1.000000000 1.000000000 1.000000000 0.000000000 
Par# 56615# C(  1,  2)( 11,  1)( 11,   1) | 1.000000000 1.000000000 1.000000000 0.000000000 
Par# 56616# C(  1,  1)( 12,  1)( 11,   1) | 0.000000000 0.000000000 0.000000000 0.000000000 
Par# 56617# C(  2,  1)( 12,  1)( 11,   1) | 1.000000000 1.000000000 1.000000000 0.000000000 
Par# 56618# C(  1,  2)( 12,  1)( 11,   1) | 1.000000000 1.000000000 1.000000000 0.000000000 
Par# 56619# C(  1,  1)( 13,  1)( 11,   1) | 0.000000000 0.000000000 0.000000000 0.000000000 
Par# 56620# C(  2,  1)( 13,  1)( 11,   1) | 1.000000000 1.000000000 1.000000000 0.000000000 
Par# 56621# C(  1,  2)( 13,  1)( 11,   1) | 1.000000000 1.000000000 1.000000000 0.000000000 
Par# 56622# C(  1,  1)( 14,  1)( 11,   1) | 0.000000000 0.000000000 0.000000000 0.000000000 
Par# 56623# C(  2,  1)( 14,  1)( 11,   1) | 1.000000000 1.000000000 1.000000000 0.000000000 
Par# 56624# C(  1,  2)( 14,  1)( 11,   1) | 1.000000000 1.000000000 1.000000000 0.000000000 
Par# 56625# C(  1,  1)( 15,  1)( 11,   1) | 0.000000000 0.000000000 0.000000000 0.000000000 
Par# 56626# C(  2,  1)( 15,  1)( 11,   1) | 1.000000000 1.000000000 1.000000000 0.000000000 
Par# 56627# C(  1,  2)( 15,  1)( 11,   1) | 1.000000000 1.000000000 1.000000000 0.000000000 
Par# 56628# C(  1,  1)( 16,  1)( 11,   1) | 0.000000000 0.000000000 0.000000000 0.000000000 
Par# 56629# C(  2,  1)( 16,  1)( 11,   1) | 1.000000000 1.000000000 1.000000000 0.000000000 
Par# 56630# C(  1,  2)( 16,  1)( 11,   1) | 1.000000000 1.000000000 1.000000000 0.000000000 
Par# 56631# C(  1,  1)( 17,  1)( 11,   1) | 0.000000000 0.000000000 0.000000000 0.000000000 
Par# 56632# C(  2,  1)( 17,  1)( 11,   1) | 1.000000000 1.000000000 1.000000000 0.000000000 
Par# 56633# C(  1,  2)( 17,  1)( 11,   1) | 1.000000000 1.000000000 1.000000000 0.000000000 
Par# 56634# C(  1,  1)( 18,  1)( 11,   1) | 0.000000000 0.000000000 0.000000000 0.000000000 
Par# 56635# C(  2,  1)( 18,  1)( 11,   1) | 1.000000000 1.000000000 1.000000000 0.000000000 
Par# 56636# C(  1,  2)( 18,  1)( 11,   1) | 1.000000000 1.000000000 1.000000000 0.000000000 
Par# 56637# C(  1,  1)( 19,  1)( 11,   1) | 0.000000000 0.000000000 0.000000000 0.000000000 
Par# 56638# C(  2,  1)( 19,  1)( 11,   1) | 1.000000000 1.000000000 1.000000000 0.000000000 
Par# 56639# C(  1,  2)( 19,  1)( 11,   1) | 1.000000000 1.000000000 1.000000000 0.000000000 
Par# 56640# C(  1,  1)( 20,  1)( 11,   1) | 0.000000000 0.000000000 0.000000000 0.000000000 
Par# 56641# C(  2,  1)( 20,  1)( 11,   1) | 1.000000000 1.000000000 1.000000000 0.000000000 
Par# 56642# C(  1,  2)( 20,  1)( 11,   1) | 1.000000000 1.000000000 1.000000000 0.000000000 
Par# 56643# C(  1,  1)( 21,  1)( 11,   1) | 0.000000000 0.000000000 0.000000000 0.000000000 
Par# 56644# C(  2,  1)( 21,  1)( 11,   1) | 1.000000000 1.000000000 1.000000000 0.000000000 
Par# 56645# C(  1,  2)( 21,  1)( 11,   1) | 1.000000000 1.000000000 1.000000000 0.000000000 
Par# 56646# C(  1,  1)( 22,  1)( 11,   1) | 0.000000000 0.000000000 0.000000000 0.000000000 
Par# 56647# C(  2,  1)( 22,  1)( 11,   1) | 1.000000000 1.000000000 1.000000000 0.000000000 
Par# 56648# C(  1,  2)( 22,  1)( 11,   1) | 1.000000000 1.000000000 1.000000000 0.000000000 
Par# 56649# C(  1,  1)( 23,  1)( 11,   1) | 0.000000000 0.000000000 0.000000000 0.000000000 
Par# 56650# C(  2,  1)( 23,  1)( 11,   1) | 1.000000000 1.000000000 1.000000000 0.000000000 
Par# 56651# C(  1,  2)( 23,  1)( 11,   1) | 1.000000000 1.000000000 1.000000000 0.000000000 
Par# 56652# C(  1,  1)( 24,  1)( 11,   1) | 0.000000000 0.000000000 0.000000000 0.000000000 
Par# 56653# C(  2,  1)( 24,  1)( 11,   1) | 1.000000000 1.000000000 1.000000000 0.000000000 
Par# 56654# C(  1,  2)( 24,  1)( 11,   1) | 1.000000000 1.000000000 1.000000000 0.000000000 
Par# 56655# C(  1,  1)( 25,  1)( 11,   1) | 0.000000000 0.000000000 0.000000000 0.000000000 
Par# 56656# C(  2,  1)( 25,  1)( 11,   1) | 1.000000000 1.000000000 1.000000000 0.000000000 
Par# 56657# C(  1,  2)( 25,  1)( 11,   1) | 1.000000000 1.000000000 1.000000000 0.000000000 
Par# 56658# C(  1,  1)( 26,  1)( 11,   1) | 0.000000000 0.000000000 0.000000000 0.000000000 
Par# 56659# C(  2,  1)( 26,  1)( 11,   1) | 1.000000000 1.000000000 1.000000000 0.000000000 
Par# 56660# C(  1,  2)( 26,  1)( 11,   1) | 1.000000000 1.000000000 1.000000000 0.000000000 
Par# 56661# C(  1,  1)( 27,  1)( 11,   1) | 0.000000000 0.000000000 0.000000000 0.000000000 
Par# 56662# C(  2,  1)( 27,  1)( 11,   1) | 1.000000000 1.000000000 1.000000000 0.000000000 
Par# 56663# C(  1,  2)( 27,  1)( 11,   1) | 1.000000000 1.000000000 1.000000000 0.000000000 
Par# 56664# C(  1,  1)( 28,  1)( 11,   1) | 0.000000000 0.000000000 0.000000000 0.000000000 
Par# 56665# C(  2,  1)( 28,  1)( 11,   1) | 1.000000000 1.000000000 1.000000000 0.000000000 
Par# 56666# C(  1,  2)( 28,  1)( 11,   1) | 1.000000000 1.000000000 1.000000000 0.000000000 
Par# 56667# C(  1,  1)( 29,  1)( 11,   1) | 0.000000000 0.000000000 0.000000000 0.000000000 
Par# 56668# C(  2,  1)( 29,  1)( 11,   1) | 1.000000000 1.000000000 1.000000000 0.000000000 
Par# 56669# C(  1,  2)( 29,  1)( 11,   1) | 1.000000000 1.000000000 1.000000000 0.000000000 
Par# 56670# C(  1,  1)( 30,  1)( 11,   1) | 0.000000000 0.000000000 0.000000000 0.000000000 
Par# 56671# C(  2,  1)( 30,  1)( 11,   1) | 1.000000000 1.000000000 1.000000000 0.000000000 
Par# 56672# C(  1,  2)( 30,  1)( 11,   1) | 1.000000000 1.000000000 1.000000000 0.000000000 
Par# 56673# C(  1,  1)( 31,  1)( 11,   1) | 0.000000000 0.000000000 0.000000000 0.000000000 
Par# 56674# C(  2,  1)( 31,  1)( 11,   1) | 1.000000000 1.000000000 1.000000000 0.000000000 
Par# 56675# C(  1,  2)( 31,  1)( 11,   1) | 1.000000000 1.000000000 1.000000000 0.000000000 
Par# 56676# C(  1,  1)( 32,  1)( 11,   1) | 0.000000000 0.000000000 0.000000000 0.000000000 
Par# 56677# C(  2,  1)( 32,  1)( 11,   1) | 1.000000000 1.000000000 1.000000000 0.000000000 
Par# 56678# C(  1,  2)( 32,  1)( 11,   1) | 1.000000000 1.000000000 1.000000000 0.000000000 
Par# 56679# C(  1,  1)( 33,  1)( 11,   1) | 0.000000000 0.000000000 0.000000000 0.000000000 
Par# 56680# C(  2,  1)( 33,  1)( 11,   1) | 1.000000000 1.000000000 1.000000000 0.000000000 
Par# 56681# C(  1,  2)( 33,  1)( 11,   1) | 1.000000000 1.000000000 1.000000000 0.000000000 
Par# 56682# C(  1,  1)( 34,  1)( 11,   1) | 0.000000000 0.000000000 0.000000000 0.000000000 
Par# 56683# C(  2,  1)( 34,  1)( 11,   1) | 1.000000000 1.000000000 1.000000000 0.000000000 
Par# 56684# C(  1,  2)( 34,  1)( 11,   1) | 1.000000000 1.000000000 1.000000000 0.000000000 
Par# 56685# C(  1,  1)( 35,  1)( 11,   1) | 0.000000000 0.000000000 0.000000000 0.000000000 
Par# 56686# C(  2,  1)( 35,  1)( 11,   1) | 1.000000000 1.000000000 1.000000000 0.000000000 
Par# 56687# C(  1,  2)( 35,  1)( 11,   1) | 1.000000000 1.000000000 1.000000000 0.000000000 
Par# 56688# C(  1,  1)( 36,  1)( 11,   1) | 0.000000000 0.000000000 0.000000000 0.000000000 
Par# 56689# C(  2,  1)( 36,  1)( 11,   1) | 1.000000000 1.000000000 1.000000000 0.000000000 
Par# 56690# C(  1,  2)( 36,  1)( 11,   1) | 1.000000000 1.000000000 1.000000000 0.000000000 
Par# 56691# C(  1,  1)( 37,  1)( 11,   1) | 0.000000000 0.000000000 0.000000000 0.000000000 
Par# 56692# C(  2,  1)( 37,  1)( 11,   1) | 1.000000000 1.000000000 1.000000000 0.000000000 
Par# 56693# C(  1,  2)( 37,  1)( 11,   1) | 1.000000000 1.000000000 1.000000000 0.000000000 
Par# 56694# C(  1,  1)( 38,  1)( 11,   1) | 0.000000000 0.000000000 0.000000000 0.000000000 
Par# 56695# C(  2,  1)( 38,  1)( 11,   1) | 1.000000000 1.000000000 1.000000000 0.000000000 
Par# 56696# C(  1,  2)( 38,  1)( 11,   1) | 1.000000000 1.000000000 1.000000000 0.000000000 
Par# 56697# C(  1,  1)(  2,  2)( 11,   1) | 0.246597886 0.183999603 0.322086639 0.035322460 
Par# 56698# C(  2,  1)(  2,  2)( 11,   1) | 1.000000000 1.000000000 1.000000000 0.000000000 
Par# 56699# C(  1,  2)(  2,  2)( 11,   1) | 0.753402114 0.677913361 0.816000397 0.035322460 
Par# 56700# C(  1,  1)(  3,  2)( 11,   1) | 0.246597886 0.183999603 0.322086639 0.035322460 
Par# 56701# C(  2,  1)(  3,  2)( 11,   1) | 1.000000000 1.000000000 1.000000000 0.000000000 
Par# 56702# C(  1,  2)(  3,  2)( 11,   1) | 0.753402114 0.677913361 0.816000397 0.035322460 
Par# 56703# C(  1,  1)(  4,  2)( 11,   1) | 0.246597886 0.183999603 0.322086639 0.035322460 
Par# 56704# C(  2,  1)(  4,  2)( 11,   1) | 1.000000000 1.000000000 1.000000000 0.000000000 
Par# 56705# C(  1,  2)(  4,  2)( 11,   1) | 0.753402114 0.677913361 0.816000397 0.035322460 
Par# 56706# C(  1,  1)(  5,  2)( 11,   1) | 0.246597886 0.183999603 0.322086639 0.035322460 
Par# 56707# C(  2,  1)(  5,  2)( 11,   1) | 1.000000000 1.000000000 1.000000000 0.000000000 
Par# 56708# C(  1,  2)(  5,  2)( 11,   1) | 0.753402114 0.677913361 0.816000397 0.035322460 
Par# 56709# C(  1,  1)(  6,  2)( 11,   1) | 0.246597886 0.183999603 0.322086639 0.035322460 
Par# 56710# C(  2,  1)(  6,  2)( 11,   1) | 1.000000000 1.000000000 1.000000000 0.000000000 
Par# 56711# C(  1,  2)(  6,  2)( 11,   1) | 0.753402114 0.677913361 0.816000397 0.035322460 
Par# 56712# C(  1,  1)(  7,  2)( 11,   1) | 0.246597886 0.183999603 0.322086639 0.035322460 
Par# 56713# C(  2,  1)(  7,  2)( 11,   1) | 1.000000000 1.000000000 1.000000000 0.000000000 
Par# 56714# C(  1,  2)(  7,  2)( 11,   1) | 0.753402114 0.677913361 0.816000397 0.035322460 
Par# 56715# C(  1,  1)(  8,  2)( 11,   1) | 0.246597886 0.183999603 0.322086639 0.035322460 
Par# 56716# C(  2,  1)(  8,  2)( 11,   1) | 1.000000000 1.000000000 1.000000000 0.000000000 
Par# 56717# C(  1,  2)(  8,  2)( 11,   1) | 0.753402114 0.677913361 0.816000397 0.035322460 
Par# 56718# C(  1,  1)(  9,  2)( 11,   1) | 0.246597886 0.183999603 0.322086639 0.035322460 
Par# 56719# C(  2,  1)(  9,  2)( 11,   1) | 1.000000000 1.000000000 1.000000000 0.000000000 
Par# 56720# C(  1,  2)(  9,  2)( 11,   1) | 0.753402114 0.677913361 0.816000397 0.035322460 
Par# 56721# C(  1,  1)( 10,  2)( 11,   1) | 0.246597886 0.183999603 0.322086639 0.035322460 
Par# 56722# C(  2,  1)( 10,  2)( 11,   1) | 1.000000000 1.000000000 1.000000000 0.000000000 
Par# 56723# C(  1,  2)( 10,  2)( 11,   1) | 0.753402114 0.677913361 0.816000397 0.035322460 
Par# 56724# C(  1,  1)( 11,  2)( 11,   1) | 0.246597886 0.183999603 0.322086639 0.035322460 
Par# 56725# C(  2,  1)( 11,  2)( 11,   1) | 1.000000000 1.000000000 1.000000000 0.000000000 
Par# 56726# C(  1,  2)( 11,  2)( 11,   1) | 0.753402114 0.677913361 0.816000397 0.035322460 
Par# 56727# C(  1,  1)( 12,  2)( 11,   1) | 0.246597886 0.183999603 0.322086639 0.035322460 
Par# 56728# C(  2,  1)( 12,  2)( 11,   1) | 1.000000000 1.000000000 1.000000000 0.000000000 
Par# 56729# C(  1,  2)( 12,  2)( 11,   1) | 0.753402114 0.677913361 0.816000397 0.035322460 
Par# 56730# C(  1,  1)( 13,  2)( 11,   1) | 0.246597886 0.183999603 0.322086639 0.035322460 
Par# 56731# C(  2,  1)( 13,  2)( 11,   1) | 1.000000000 1.000000000 1.000000000 0.000000000 
Par# 56732# C(  1,  2)( 13,  2)( 11,   1) | 0.753402114 0.677913361 0.816000397 0.035322460 
Par# 56733# C(  1,  1)( 14,  2)( 11,   1) | 0.246597886 0.183999603 0.322086639 0.035322460 
Par# 56734# C(  2,  1)( 14,  2)( 11,   1) | 1.000000000 1.000000000 1.000000000 0.000000000 
Par# 56735# C(  1,  2)( 14,  2)( 11,   1) | 0.753402114 0.677913361 0.816000397 0.035322460 
Par# 56736# C(  1,  1)( 15,  2)( 11,   1) | 0.246597886 0.183999603 0.322086639 0.035322460 
Par# 56737# C(  2,  1)( 15,  2)( 11,   1) | 1.000000000 1.000000000 1.000000000 0.000000000 
Par# 56738# C(  1,  2)( 15,  2)( 11,   1) | 0.753402114 0.677913361 0.816000397 0.035322460 
Par# 56739# C(  1,  1)( 16,  2)( 11,   1) | 0.246597886 0.183999603 0.322086639 0.035322460 
Par# 56740# C(  2,  1)( 16,  2)( 11,   1) | 1.000000000 1.000000000 1.000000000 0.000000000 
Par# 56741# C(  1,  2)( 16,  2)( 11,   1) | 0.753402114 0.677913361 0.816000397 0.035322460 
Par# 56742# C(  1,  1)( 17,  2)( 11,   1) | 0.246597886 0.183999603 0.322086639 0.035322460 
Par# 56743# C(  2,  1)( 17,  2)( 11,   1) | 1.000000000 1.000000000 1.000000000 0.000000000 
Par# 56744# C(  1,  2)( 17,  2)( 11,   1) | 0.753402114 0.677913361 0.816000397 0.035322460 
Par# 56745# C(  1,  1)( 18,  2)( 11,   1) | 0.246597886 0.183999603 0.322086639 0.035322460 
Par# 56746# C(  2,  1)( 18,  2)( 11,   1) | 1.000000000 1.000000000 1.000000000 0.000000000 
Par# 56747# C(  1,  2)( 18,  2)( 11,   1) | 0.753402114 0.677913361 0.816000397 0.035322460 
Par# 56748# C(  1,  1)( 19,  2)( 11,   1) | 0.246597886 0.183999603 0.322086639 0.035322460 
Par# 56749# C(  2,  1)( 19,  2)( 11,   1) | 1.000000000 1.000000000 1.000000000 0.000000000 
Par# 56750# C(  1,  2)( 19,  2)( 11,   1) | 0.753402114 0.677913361 0.816000397 0.035322460 
Par# 56751# C(  1,  1)( 20,  2)( 11,   1) | 0.246597886 0.183999603 0.322086639 0.035322460 
Par# 56752# C(  2,  1)( 20,  2)( 11,   1) | 1.000000000 1.000000000 1.000000000 0.000000000 
Par# 56753# C(  1,  2)( 20,  2)( 11,   1) | 0.753402114 0.677913361 0.816000397 0.035322460 
Par# 56754# C(  1,  1)( 21,  2)( 11,   1) | 0.246597886 0.183999603 0.322086639 0.035322460 
Par# 56755# C(  2,  1)( 21,  2)( 11,   1) | 1.000000000 1.000000000 1.000000000 0.000000000 
Par# 56756# C(  1,  2)( 21,  2)( 11,   1) | 0.753402114 0.677913361 0.816000397 0.035322460 
Par# 56757# C(  1,  1)( 22,  2)( 11,   1) | 0.246597886 0.183999603 0.322086639 0.035322460 
Par# 56758# C(  2,  1)( 22,  2)( 11,   1) | 1.000000000 1.000000000 1.000000000 0.000000000 
Par# 56759# C(  1,  2)( 22,  2)( 11,   1) | 0.753402114 0.677913361 0.816000397 0.035322460 
Par# 56760# C(  1,  1)( 23,  2)( 11,   1) | 0.246597886 0.183999603 0.322086639 0.035322460 
Par# 56761# C(  2,  1)( 23,  2)( 11,   1) | 1.000000000 1.000000000 1.000000000 0.000000000 
Par# 56762# C(  1,  2)( 23,  2)( 11,   1) | 0.753402114 0.677913361 0.816000397 0.035322460 
Par# 56763# C(  1,  1)( 24,  2)( 11,   1) | 0.246597886 0.183999603 0.322086639 0.035322460 
Par# 56764# C(  2,  1)( 24,  2)( 11,   1) | 1.000000000 1.000000000 1.000000000 0.000000000 
Par# 56765# C(  1,  2)( 24,  2)( 11,   1) | 0.753402114 0.677913361 0.816000397 0.035322460 
Par# 56766# C(  1,  1)( 25,  2)( 11,   1) | 0.246597886 0.183999603 0.322086639 0.035322460 
Par# 56767# C(  2,  1)( 25,  2)( 11,   1) | 1.000000000 1.000000000 1.000000000 0.000000000 
Par# 56768# C(  1,  2)( 25,  2)( 11,   1) | 0.753402114 0.677913361 0.816000397 0.035322460 
Par# 56769# C(  1,  1)( 26,  2)( 11,   1) | 0.246597886 0.183999603 0.322086639 0.035322460 
Par# 56770# C(  2,  1)( 26,  2)( 11,   1) | 1.000000000 1.000000000 1.000000000 0.000000000 
Par# 56771# C(  1,  2)( 26,  2)( 11,   1) | 0.753402114 0.677913361 0.816000397 0.035322460 
Par# 56772# C(  1,  1)( 27,  2)( 11,   1) | 0.246597886 0.183999603 0.322086639 0.035322460 
Par# 56773# C(  2,  1)( 27,  2)( 11,   1) | 1.000000000 1.000000000 1.000000000 0.000000000 
Par# 56774# C(  1,  2)( 27,  2)( 11,   1) | 0.753402114 0.677913361 0.816000397 0.035322460 
Par# 56775# C(  1,  1)( 28,  2)( 11,   1) | 0.246597886 0.183999603 0.322086639 0.035322460 
Par# 56776# C(  2,  1)( 28,  2)( 11,   1) | 1.000000000 1.000000000 1.000000000 0.000000000 
Par# 56777# C(  1,  2)( 28,  2)( 11,   1) | 0.753402114 0.677913361 0.816000397 0.035322460 
Par# 56778# C(  1,  1)( 29,  2)( 11,   1) | 0.246597886 0.183999603 0.322086639 0.035322460 
Par# 56779# C(  2,  1)( 29,  2)( 11,   1) | 1.000000000 1.000000000 1.000000000 0.000000000 
Par# 56780# C(  1,  2)( 29,  2)( 11,   1) | 0.753402114 0.677913361 0.816000397 0.035322460 
Par# 56781# C(  1,  1)( 30,  2)( 11,   1) | 0.246597886 0.183999603 0.322086639 0.035322460 
Par# 56782# C(  2,  1)( 30,  2)( 11,   1) | 1.000000000 1.000000000 1.000000000 0.000000000 
Par# 56783# C(  1,  2)( 30,  2)( 11,   1) | 0.753402114 0.677913361 0.816000397 0.035322460 
Par# 56784# C(  1,  1)( 31,  2)( 11,   1) | 0.246597886 0.183999603 0.322086639 0.035322460 
Par# 56785# C(  2,  1)( 31,  2)( 11,   1) | 1.000000000 1.000000000 1.000000000 0.000000000 
Par# 56786# C(  1,  2)( 31,  2)( 11,   1) | 0.753402114 0.677913361 0.816000397 0.035322460 
Par# 56787# C(  1,  1)( 32,  2)( 11,   1) | 0.246597886 0.183999603 0.322086639 0.035322460 
Par# 56788# C(  2,  1)( 32,  2)( 11,   1) | 1.000000000 1.000000000 1.000000000 0.000000000 
Par# 56789# C(  1,  2)( 32,  2)( 11,   1) | 0.753402114 0.677913361 0.816000397 0.035322460 
Par# 56790# C(  1,  1)( 33,  2)( 11,   1) | 0.246597886 0.183999603 0.322086639 0.035322460 
Par# 56791# C(  2,  1)( 33,  2)( 11,   1) | 1.000000000 1.000000000 1.000000000 0.000000000 
Par# 56792# C(  1,  2)( 33,  2)( 11,   1) | 0.753402114 0.677913361 0.816000397 0.035322460 
Par# 56793# C(  1,  1)( 34,  2)( 11,   1) | 0.246597886 0.183999603 0.322086639 0.035322460 
Par# 56794# C(  2,  1)( 34,  2)( 11,   1) | 1.000000000 1.000000000 1.000000000 0.000000000 
Par# 56795# C(  1,  2)( 34,  2)( 11,   1) | 0.753402114 0.677913361 0.816000397 0.035322460 
Par# 56796# C(  1,  1)( 35,  2)( 11,   1) | 0.246597886 0.183999603 0.322086639 0.035322460 
Par# 56797# C(  2,  1)( 35,  2)( 11,   1) | 1.000000000 1.000000000 1.000000000 0.000000000 
Par# 56798# C(  1,  2)( 35,  2)( 11,   1) | 0.753402114 0.677913361 0.816000397 0.035322460 
Par# 56799# C(  1,  1)( 36,  2)( 11,   1) | 0.246597886 0.183999603 0.322086639 0.035322460 
Par# 56800# C(  2,  1)( 36,  2)( 11,   1) | 1.000000000 1.000000000 1.000000000 0.000000000 
Par# 56801# C(  1,  2)( 36,  2)( 11,   1) | 0.753402114 0.677913361 0.816000397 0.035322460 
Par# 56802# C(  1,  1)( 37,  2)( 11,   1) | 0.246597886 0.183999603 0.322086639 0.035322460 
Par# 56803# C(  2,  1)( 37,  2)( 11,   1) | 1.000000000 1.000000000 1.000000000 0.000000000 
Par# 56804# C(  1,  2)( 37,  2)( 11,   1) | 0.753402114 0.677913361 0.816000397 0.035322460 
Par# 56805# C(  1,  1)( 38,  2)( 11,   1) | 0.246597886 0.183999603 0.322086639 0.035322460 
Par# 56806# C(  2,  1)( 38,  2)( 11,   1) | 1.000000000 1.000000000 1.000000000 0.000000000 
Par# 56807# C(  1,  2)( 38,  2)( 11,   1) | 0.753402114 0.677913361 0.816000397 0.035322460 
Par# 56808# C(  1,  1)(  3,  3)( 11,   1) | 0.246597886 0.183999603 0.322086639 0.035322460 
Par# 56809# C(  2,  1)(  3,  3)( 11,   1) | 1.000000000 1.000000000 1.000000000 0.000000000 
Par# 56810# C(  1,  2)(  3,  3)( 11,   1) | 0.753402114 0.677913361 0.816000397 0.035322460 
Par# 56811# C(  1,  1)(  4,  3)( 11,   1) | 0.246597886 0.183999603 0.322086639 0.035322460 
Par# 56812# C(  2,  1)(  4,  3)( 11,   1) | 1.000000000 1.000000000 1.000000000 0.000000000 
Par# 56813# C(  1,  2)(  4,  3)( 11,   1) | 0.753402114 0.677913361 0.816000397 0.035322460 
Par# 56814# C(  1,  1)(  5,  3)( 11,   1) | 0.246597886 0.183999603 0.322086639 0.035322460 
Par# 56815# C(  2,  1)(  5,  3)( 11,   1) | 1.000000000 1.000000000 1.000000000 0.000000000 
Par# 56816# C(  1,  2)(  5,  3)( 11,   1) | 0.753402114 0.677913361 0.816000397 0.035322460 
Par# 56817# C(  1,  1)(  6,  3)( 11,   1) | 0.246597886 0.183999603 0.322086639 0.035322460 
Par# 56818# C(  2,  1)(  6,  3)( 11,   1) | 1.000000000 1.000000000 1.000000000 0.000000000 
Par# 56819# C(  1,  2)(  6,  3)( 11,   1) | 0.753402114 0.677913361 0.816000397 0.035322460 
Par# 56820# C(  1,  1)(  7,  3)( 11,   1) | 0.246597886 0.183999603 0.322086639 0.035322460 
Par# 56821# C(  2,  1)(  7,  3)( 11,   1) | 1.000000000 1.000000000 1.000000000 0.000000000 
Par# 56822# C(  1,  2)(  7,  3)( 11,   1) | 0.753402114 0.677913361 0.816000397 0.035322460 
Par# 56823# C(  1,  1)(  8,  3)( 11,   1) | 0.246597886 0.183999603 0.322086639 0.035322460 
Par# 56824# C(  2,  1)(  8,  3)( 11,   1) | 1.000000000 1.000000000 1.000000000 0.000000000 
Par# 56825# C(  1,  2)(  8,  3)( 11,   1) | 0.753402114 0.677913361 0.816000397 0.035322460 
Par# 56826# C(  1,  1)(  9,  3)( 11,   1) | 0.246597886 0.183999603 0.322086639 0.035322460 
Par# 56827# C(  2,  1)(  9,  3)( 11,   1) | 1.000000000 1.000000000 1.000000000 0.000000000 
Par# 56828# C(  1,  2)(  9,  3)( 11,   1) | 0.753402114 0.677913361 0.816000397 0.035322460 
Par# 56829# C(  1,  1)( 10,  3)( 11,   1) | 0.246597886 0.183999603 0.322086639 0.035322460 
Par# 56830# C(  2,  1)( 10,  3)( 11,   1) | 1.000000000 1.000000000 1.000000000 0.000000000 
Par# 56831# C(  1,  2)( 10,  3)( 11,   1) | 0.753402114 0.677913361 0.816000397 0.035322460 
Par# 56832# C(  1,  1)( 11,  3)( 11,   1) | 0.246597886 0.183999603 0.322086639 0.035322460 
Par# 56833# C(  2,  1)( 11,  3)( 11,   1) | 1.000000000 1.000000000 1.000000000 0.000000000 
Par# 56834# C(  1,  2)( 11,  3)( 11,   1) | 0.753402114 0.677913361 0.816000397 0.035322460 
Par# 56835# C(  1,  1)( 12,  3)( 11,   1) | 0.246597886 0.183999603 0.322086639 0.035322460 
Par# 56836# C(  2,  1)( 12,  3)( 11,   1) | 1.000000000 1.000000000 1.000000000 0.000000000 
Par# 56837# C(  1,  2)( 12,  3)( 11,   1) | 0.753402114 0.677913361 0.816000397 0.035322460 
Par# 56838# C(  1,  1)( 13,  3)( 11,   1) | 0.246597886 0.183999603 0.322086639 0.035322460 
Par# 56839# C(  2,  1)( 13,  3)( 11,   1) | 1.000000000 1.000000000 1.000000000 0.000000000 
Par# 56840# C(  1,  2)( 13,  3)( 11,   1) | 0.753402114 0.677913361 0.816000397 0.035322460 
Par# 56841# C(  1,  1)( 14,  3)( 11,   1) | 0.246597886 0.183999603 0.322086639 0.035322460 
Par# 56842# C(  2,  1)( 14,  3)( 11,   1) | 1.000000000 1.000000000 1.000000000 0.000000000 
Par# 56843# C(  1,  2)( 14,  3)( 11,   1) | 0.753402114 0.677913361 0.816000397 0.035322460 
Par# 56844# C(  1,  1)( 15,  3)( 11,   1) | 0.246597886 0.183999603 0.322086639 0.035322460 
Par# 56845# C(  2,  1)( 15,  3)( 11,   1) | 1.000000000 1.000000000 1.000000000 0.000000000 
Par# 56846# C(  1,  2)( 15,  3)( 11,   1) | 0.753402114 0.677913361 0.816000397 0.035322460 
Par# 56847# C(  1,  1)( 16,  3)( 11,   1) | 0.246597886 0.183999603 0.322086639 0.035322460 
Par# 56848# C(  2,  1)( 16,  3)( 11,   1) | 1.000000000 1.000000000 1.000000000 0.000000000 
Par# 56849# C(  1,  2)( 16,  3)( 11,   1) | 0.753402114 0.677913361 0.816000397 0.035322460 
Par# 56850# C(  1,  1)( 17,  3)( 11,   1) | 0.246597886 0.183999603 0.322086639 0.035322460 
Par# 56851# C(  2,  1)( 17,  3)( 11,   1) | 1.000000000 1.000000000 1.000000000 0.000000000 
Par# 56852# C(  1,  2)( 17,  3)( 11,   1) | 0.753402114 0.677913361 0.816000397 0.035322460 
Par# 56853# C(  1,  1)( 18,  3)( 11,   1) | 0.246597886 0.183999603 0.322086639 0.035322460 
Par# 56854# C(  2,  1)( 18,  3)( 11,   1) | 1.000000000 1.000000000 1.000000000 0.000000000 
Par# 56855# C(  1,  2)( 18,  3)( 11,   1) | 0.753402114 0.677913361 0.816000397 0.035322460 
Par# 56856# C(  1,  1)( 19,  3)( 11,   1) | 0.246597886 0.183999603 0.322086639 0.035322460 
Par# 56857# C(  2,  1)( 19,  3)( 11,   1) | 1.000000000 1.000000000 1.000000000 0.000000000 
Par# 56858# C(  1,  2)( 19,  3)( 11,   1) | 0.753402114 0.677913361 0.816000397 0.035322460 
Par# 56859# C(  1,  1)( 20,  3)( 11,   1) | 0.246597886 0.183999603 0.322086639 0.035322460 
Par# 56860# C(  2,  1)( 20,  3)( 11,   1) | 1.000000000 1.000000000 1.000000000 0.000000000 
Par# 56861# C(  1,  2)( 20,  3)( 11,   1) | 0.753402114 0.677913361 0.816000397 0.035322460 
Par# 56862# C(  1,  1)( 21,  3)( 11,   1) | 0.246597886 0.183999603 0.322086639 0.035322460 
Par# 56863# C(  2,  1)( 21,  3)( 11,   1) | 1.000000000 1.000000000 1.000000000 0.000000000 
Par# 56864# C(  1,  2)( 21,  3)( 11,   1) | 0.753402114 0.677913361 0.816000397 0.035322460 
Par# 56865# C(  1,  1)( 22,  3)( 11,   1) | 0.246597886 0.183999603 0.322086639 0.035322460 
Par# 56866# C(  2,  1)( 22,  3)( 11,   1) | 1.000000000 1.000000000 1.000000000 0.000000000 
Par# 56867# C(  1,  2)( 22,  3)( 11,   1) | 0.753402114 0.677913361 0.816000397 0.035322460 
Par# 56868# C(  1,  1)( 23,  3)( 11,   1) | 0.246597886 0.183999603 0.322086639 0.035322460 
Par# 56869# C(  2,  1)( 23,  3)( 11,   1) | 1.000000000 1.000000000 1.000000000 0.000000000 
Par# 56870# C(  1,  2)( 23,  3)( 11,   1) | 0.753402114 0.677913361 0.816000397 0.035322460 
Par# 56871# C(  1,  1)( 24,  3)( 11,   1) | 0.246597886 0.183999603 0.322086639 0.035322460 
Par# 56872# C(  2,  1)( 24,  3)( 11,   1) | 1.000000000 1.000000000 1.000000000 0.000000000 
Par# 56873# C(  1,  2)( 24,  3)( 11,   1) | 0.753402114 0.677913361 0.816000397 0.035322460 
Par# 56874# C(  1,  1)( 25,  3)( 11,   1) | 0.246597886 0.183999603 0.322086639 0.035322460 
Par# 56875# C(  2,  1)( 25,  3)( 11,   1) | 1.000000000 1.000000000 1.000000000 0.000000000 
Par# 56876# C(  1,  2)( 25,  3)( 11,   1) | 0.753402114 0.677913361 0.816000397 0.035322460 
Par# 56877# C(  1,  1)( 26,  3)( 11,   1) | 0.246597886 0.183999603 0.322086639 0.035322460 
Par# 56878# C(  2,  1)( 26,  3)( 11,   1) | 1.000000000 1.000000000 1.000000000 0.000000000 
Par# 56879# C(  1,  2)( 26,  3)( 11,   1) | 0.753402114 0.677913361 0.816000397 0.035322460 
Par# 56880# C(  1,  1)( 27,  3)( 11,   1) | 0.246597886 0.183999603 0.322086639 0.035322460 
Par# 56881# C(  2,  1)( 27,  3)( 11,   1) | 1.000000000 1.000000000 1.000000000 0.000000000 
Par# 56882# C(  1,  2)( 27,  3)( 11,   1) | 0.753402114 0.677913361 0.816000397 0.035322460 
Par# 56883# C(  1,  1)( 28,  3)( 11,   1) | 0.246597886 0.183999603 0.322086639 0.035322460 
Par# 56884# C(  2,  1)( 28,  3)( 11,   1) | 1.000000000 1.000000000 1.000000000 0.000000000 
Par# 56885# C(  1,  2)( 28,  3)( 11,   1) | 0.753402114 0.677913361 0.816000397 0.035322460 
Par# 56886# C(  1,  1)( 29,  3)( 11,   1) | 0.246597886 0.183999603 0.322086639 0.035322460 
Par# 56887# C(  2,  1)( 29,  3)( 11,   1) | 1.000000000 1.000000000 1.000000000 0.000000000 
Par# 56888# C(  1,  2)( 29,  3)( 11,   1) | 0.753402114 0.677913361 0.816000397 0.035322460 
Par# 56889# C(  1,  1)( 30,  3)( 11,   1) | 0.246597886 0.183999603 0.322086639 0.035322460 
Par# 56890# C(  2,  1)( 30,  3)( 11,   1) | 1.000000000 1.000000000 1.000000000 0.000000000 
Par# 56891# C(  1,  2)( 30,  3)( 11,   1) | 0.753402114 0.677913361 0.816000397 0.035322460 
Par# 56892# C(  1,  1)( 31,  3)( 11,   1) | 0.246597886 0.183999603 0.322086639 0.035322460 
Par# 56893# C(  2,  1)( 31,  3)( 11,   1) | 1.000000000 1.000000000 1.000000000 0.000000000 
Par# 56894# C(  1,  2)( 31,  3)( 11,   1) | 0.753402114 0.677913361 0.816000397 0.035322460 
Par# 56895# C(  1,  1)( 32,  3)( 11,   1) | 0.246597886 0.183999603 0.322086639 0.035322460 
Par# 56896# C(  2,  1)( 32,  3)( 11,   1) | 1.000000000 1.000000000 1.000000000 0.000000000 
Par# 56897# C(  1,  2)( 32,  3)( 11,   1) | 0.753402114 0.677913361 0.816000397 0.035322460 
Par# 56898# C(  1,  1)( 33,  3)( 11,   1) | 0.246597886 0.183999603 0.322086639 0.035322460 
Par# 56899# C(  2,  1)( 33,  3)( 11,   1) | 1.000000000 1.000000000 1.000000000 0.000000000 
Par# 56900# C(  1,  2)( 33,  3)( 11,   1) | 0.753402114 0.677913361 0.816000397 0.035322460 
Par# 56901# C(  1,  1)( 34,  3)( 11,   1) | 0.246597886 0.183999603 0.322086639 0.035322460 
Par# 56902# C(  2,  1)( 34,  3)( 11,   1) | 1.000000000 1.000000000 1.000000000 0.000000000 
Par# 56903# C(  1,  2)( 34,  3)( 11,   1) | 0.753402114 0.677913361 0.816000397 0.035322460 
Par# 56904# C(  1,  1)( 35,  3)( 11,   1) | 0.246597886 0.183999603 0.322086639 0.035322460 
Par# 56905# C(  2,  1)( 35,  3)( 11,   1) | 1.000000000 1.000000000 1.000000000 0.000000000 
Par# 56906# C(  1,  2)( 35,  3)( 11,   1) | 0.753402114 0.677913361 0.816000397 0.035322460 
Par# 56907# C(  1,  1)( 36,  3)( 11,   1) | 0.246597886 0.183999603 0.322086639 0.035322460 
Par# 56908# C(  2,  1)( 36,  3)( 11,   1) | 1.000000000 1.000000000 1.000000000 0.000000000 
Par# 56909# C(  1,  2)( 36,  3)( 11,   1) | 0.753402114 0.677913361 0.816000397 0.035322460 
Par# 56910# C(  1,  1)( 37,  3)( 11,   1) | 0.246597886 0.183999603 0.322086639 0.035322460 
Par# 56911# C(  2,  1)( 37,  3)( 11,   1) | 1.000000000 1.000000000 1.000000000 0.000000000 
Par# 56912# C(  1,  2)( 37,  3)( 11,   1) | 0.753402114 0.677913361 0.816000397 0.035322460 
Par# 56913# C(  1,  1)( 38,  3)( 11,   1) | 0.246597886 0.183999603 0.322086639 0.035322460 
Par# 56914# C(  2,  1)( 38,  3)( 11,   1) | 1.000000000 1.000000000 1.000000000 0.000000000 
Par# 56915# C(  1,  2)( 38,  3)( 11,   1) | 0.753402114 0.677913361 0.816000397 0.035322460 
Par# 56916# C(  1,  1)(  4,  4)( 11,   1) | 0.246597886 0.183999603 0.322086639 0.035322460 
Par# 56917# C(  2,  1)(  4,  4)( 11,   1) | 1.000000000 1.000000000 1.000000000 0.000000000 
Par# 56918# C(  1,  2)(  4,  4)( 11,   1) | 0.753402114 0.677913361 0.816000397 0.035322460 
Par# 56919# C(  1,  1)(  5,  4)( 11,   1) | 0.246597886 0.183999603 0.322086639 0.035322460 
Par# 56920# C(  2,  1)(  5,  4)( 11,   1) | 1.000000000 1.000000000 1.000000000 0.000000000 
Par# 56921# C(  1,  2)(  5,  4)( 11,   1) | 0.753402114 0.677913361 0.816000397 0.035322460 
Par# 56922# C(  1,  1)(  6,  4)( 11,   1) | 0.246597886 0.183999603 0.322086639 0.035322460 
Par# 56923# C(  2,  1)(  6,  4)( 11,   1) | 1.000000000 1.000000000 1.000000000 0.000000000 
Par# 56924# C(  1,  2)(  6,  4)( 11,   1) | 0.753402114 0.677913361 0.816000397 0.035322460 
Par# 56925# C(  1,  1)(  7,  4)( 11,   1) | 0.246597886 0.183999603 0.322086639 0.035322460 
Par# 56926# C(  2,  1)(  7,  4)( 11,   1) | 1.000000000 1.000000000 1.000000000 0.000000000 
Par# 56927# C(  1,  2)(  7,  4)( 11,   1) | 0.753402114 0.677913361 0.816000397 0.035322460 
Par# 56928# C(  1,  1)(  8,  4)( 11,   1) | 0.246597886 0.183999603 0.322086639 0.035322460 
Par# 56929# C(  2,  1)(  8,  4)( 11,   1) | 1.000000000 1.000000000 1.000000000 0.000000000 
Par# 56930# C(  1,  2)(  8,  4)( 11,   1) | 0.753402114 0.677913361 0.816000397 0.035322460 
Par# 56931# C(  1,  1)(  9,  4)( 11,   1) | 0.246597886 0.183999603 0.322086639 0.035322460 
Par# 56932# C(  2,  1)(  9,  4)( 11,   1) | 1.000000000 1.000000000 1.000000000 0.000000000 
Par# 56933# C(  1,  2)(  9,  4)( 11,   1) | 0.753402114 0.677913361 0.816000397 0.035322460 
Par# 56934# C(  1,  1)( 10,  4)( 11,   1) | 0.246597886 0.183999603 0.322086639 0.035322460 
Par# 56935# C(  2,  1)( 10,  4)( 11,   1) | 1.000000000 1.000000000 1.000000000 0.000000000 
Par# 56936# C(  1,  2)( 10,  4)( 11,   1) | 0.753402114 0.677913361 0.816000397 0.035322460 
Par# 56937# C(  1,  1)( 11,  4)( 11,   1) | 0.246597886 0.183999603 0.322086639 0.035322460 
Par# 56938# C(  2,  1)( 11,  4)( 11,   1) | 1.000000000 1.000000000 1.000000000 0.000000000 
Par# 56939# C(  1,  2)( 11,  4)( 11,   1) | 0.753402114 0.677913361 0.816000397 0.035322460 
Par# 56940# C(  1,  1)( 12,  4)( 11,   1) | 0.246597886 0.183999603 0.322086639 0.035322460 
Par# 56941# C(  2,  1)( 12,  4)( 11,   1) | 1.000000000 1.000000000 1.000000000 0.000000000 
Par# 56942# C(  1,  2)( 12,  4)( 11,   1) | 0.753402114 0.677913361 0.816000397 0.035322460 
Par# 56943# C(  1,  1)( 13,  4)( 11,   1) | 0.246597886 0.183999603 0.322086639 0.035322460 
Par# 56944# C(  2,  1)( 13,  4)( 11,   1) | 1.000000000 1.000000000 1.000000000 0.000000000 
Par# 56945# C(  1,  2)( 13,  4)( 11,   1) | 0.753402114 0.677913361 0.816000397 0.035322460 
Par# 56946# C(  1,  1)( 14,  4)( 11,   1) | 0.246597886 0.183999603 0.322086639 0.035322460 
Par# 56947# C(  2,  1)( 14,  4)( 11,   1) | 1.000000000 1.000000000 1.000000000 0.000000000 
Par# 56948# C(  1,  2)( 14,  4)( 11,   1) | 0.753402114 0.677913361 0.816000397 0.035322460 
Par# 56949# C(  1,  1)( 15,  4)( 11,   1) | 0.246597886 0.183999603 0.322086639 0.035322460 
Par# 56950# C(  2,  1)( 15,  4)( 11,   1) | 1.000000000 1.000000000 1.000000000 0.000000000 
Par# 56951# C(  1,  2)( 15,  4)( 11,   1) | 0.753402114 0.677913361 0.816000397 0.035322460 
Par# 56952# C(  1,  1)( 16,  4)( 11,   1) | 0.246597886 0.183999603 0.322086639 0.035322460 
Par# 56953# C(  2,  1)( 16,  4)( 11,   1) | 1.000000000 1.000000000 1.000000000 0.000000000 
Par# 56954# C(  1,  2)( 16,  4)( 11,   1) | 0.753402114 0.677913361 0.816000397 0.035322460 
Par# 56955# C(  1,  1)( 17,  4)( 11,   1) | 0.246597886 0.183999603 0.322086639 0.035322460 
Par# 56956# C(  2,  1)( 17,  4)( 11,   1) | 1.000000000 1.000000000 1.000000000 0.000000000 
Par# 56957# C(  1,  2)( 17,  4)( 11,   1) | 0.753402114 0.677913361 0.816000397 0.035322460 
Par# 56958# C(  1,  1)( 18,  4)( 11,   1) | 0.246597886 0.183999603 0.322086639 0.035322460 
Par# 56959# C(  2,  1)( 18,  4)( 11,   1) | 1.000000000 1.000000000 1.000000000 0.000000000 
Par# 56960# C(  1,  2)( 18,  4)( 11,   1) | 0.753402114 0.677913361 0.816000397 0.035322460 
Par# 56961# C(  1,  1)( 19,  4)( 11,   1) | 0.246597886 0.183999603 0.322086639 0.035322460 
Par# 56962# C(  2,  1)( 19,  4)( 11,   1) | 1.000000000 1.000000000 1.000000000 0.000000000 
Par# 56963# C(  1,  2)( 19,  4)( 11,   1) | 0.753402114 0.677913361 0.816000397 0.035322460 
Par# 56964# C(  1,  1)( 20,  4)( 11,   1) | 0.246597886 0.183999603 0.322086639 0.035322460 
Par# 56965# C(  2,  1)( 20,  4)( 11,   1) | 1.000000000 1.000000000 1.000000000 0.000000000 
Par# 56966# C(  1,  2)( 20,  4)( 11,   1) | 0.753402114 0.677913361 0.816000397 0.035322460 
Par# 56967# C(  1,  1)( 21,  4)( 11,   1) | 0.246597886 0.183999603 0.322086639 0.035322460 
Par# 56968# C(  2,  1)( 21,  4)( 11,   1) | 1.000000000 1.000000000 1.000000000 0.000000000 
Par# 56969# C(  1,  2)( 21,  4)( 11,   1) | 0.753402114 0.677913361 0.816000397 0.035322460 
Par# 56970# C(  1,  1)( 22,  4)( 11,   1) | 0.246597886 0.183999603 0.322086639 0.035322460 
Par# 56971# C(  2,  1)( 22,  4)( 11,   1) | 1.000000000 1.000000000 1.000000000 0.000000000 
Par# 56972# C(  1,  2)( 22,  4)( 11,   1) | 0.753402114 0.677913361 0.816000397 0.035322460 
Par# 56973# C(  1,  1)( 23,  4)( 11,   1) | 0.246597886 0.183999603 0.322086639 0.035322460 
Par# 56974# C(  2,  1)( 23,  4)( 11,   1) | 1.000000000 1.000000000 1.000000000 0.000000000 
Par# 56975# C(  1,  2)( 23,  4)( 11,   1) | 0.753402114 0.677913361 0.816000397 0.035322460 
Par# 56976# C(  1,  1)( 24,  4)( 11,   1) | 0.246597886 0.183999603 0.322086639 0.035322460 
Par# 56977# C(  2,  1)( 24,  4)( 11,   1) | 1.000000000 1.000000000 1.000000000 0.000000000 
Par# 56978# C(  1,  2)( 24,  4)( 11,   1) | 0.753402114 0.677913361 0.816000397 0.035322460 
Par# 56979# C(  1,  1)( 25,  4)( 11,   1) | 0.246597886 0.183999603 0.322086639 0.035322460 
Par# 56980# C(  2,  1)( 25,  4)( 11,   1) | 1.000000000 1.000000000 1.000000000 0.000000000 
Par# 56981# C(  1,  2)( 25,  4)( 11,   1) | 0.753402114 0.677913361 0.816000397 0.035322460 
Par# 56982# C(  1,  1)( 26,  4)( 11,   1) | 0.246597886 0.183999603 0.322086639 0.035322460 
Par# 56983# C(  2,  1)( 26,  4)( 11,   1) | 1.000000000 1.000000000 1.000000000 0.000000000 
Par# 56984# C(  1,  2)( 26,  4)( 11,   1) | 0.753402114 0.677913361 0.816000397 0.035322460 
Par# 56985# C(  1,  1)( 27,  4)( 11,   1) | 0.246597886 0.183999603 0.322086639 0.035322460 
Par# 56986# C(  2,  1)( 27,  4)( 11,   1) | 1.000000000 1.000000000 1.000000000 0.000000000 
Par# 56987# C(  1,  2)( 27,  4)( 11,   1) | 0.753402114 0.677913361 0.816000397 0.035322460 
Par# 56988# C(  1,  1)( 28,  4)( 11,   1) | 0.246597886 0.183999603 0.322086639 0.035322460 
Par# 56989# C(  2,  1)( 28,  4)( 11,   1) | 1.000000000 1.000000000 1.000000000 0.000000000 
Par# 56990# C(  1,  2)( 28,  4)( 11,   1) | 0.753402114 0.677913361 0.816000397 0.035322460 
Par# 56991# C(  1,  1)( 29,  4)( 11,   1) | 0.246597886 0.183999603 0.322086639 0.035322460 
Par# 56992# C(  2,  1)( 29,  4)( 11,   1) | 1.000000000 1.000000000 1.000000000 0.000000000 
Par# 56993# C(  1,  2)( 29,  4)( 11,   1) | 0.753402114 0.677913361 0.816000397 0.035322460 
Par# 56994# C(  1,  1)( 30,  4)( 11,   1) | 0.246597886 0.183999603 0.322086639 0.035322460 
Par# 56995# C(  2,  1)( 30,  4)( 11,   1) | 1.000000000 1.000000000 1.000000000 0.000000000 
Par# 56996# C(  1,  2)( 30,  4)( 11,   1) | 0.753402114 0.677913361 0.816000397 0.035322460 
Par# 56997# C(  1,  1)( 31,  4)( 11,   1) | 0.246597886 0.183999603 0.322086639 0.035322460 
Par# 56998# C(  2,  1)( 31,  4)( 11,   1) | 1.000000000 1.000000000 1.000000000 0.000000000 
Par# 56999# C(  1,  2)( 31,  4)( 11,   1) | 0.753402114 0.677913361 0.816000397 0.035322460 
Par# 57000# C(  1,  1)( 32,  4)( 11,   1) | 0.246597886 0.183999603 0.322086639 0.035322460 
Par# 57001# C(  2,  1)( 32,  4)( 11,   1) | 1.000000000 1.000000000 1.000000000 0.000000000 
Par# 57002# C(  1,  2)( 32,  4)( 11,   1) | 0.753402114 0.677913361 0.816000397 0.035322460 
Par# 57003# C(  1,  1)( 33,  4)( 11,   1) | 0.246597886 0.183999603 0.322086639 0.035322460 
Par# 57004# C(  2,  1)( 33,  4)( 11,   1) | 1.000000000 1.000000000 1.000000000 0.000000000 
Par# 57005# C(  1,  2)( 33,  4)( 11,   1) | 0.753402114 0.677913361 0.816000397 0.035322460 
Par# 57006# C(  1,  1)( 34,  4)( 11,   1) | 0.246597886 0.183999603 0.322086639 0.035322460 
Par# 57007# C(  2,  1)( 34,  4)( 11,   1) | 1.000000000 1.000000000 1.000000000 0.000000000 
Par# 57008# C(  1,  2)( 34,  4)( 11,   1) | 0.753402114 0.677913361 0.816000397 0.035322460 
Par# 57009# C(  1,  1)( 35,  4)( 11,   1) | 0.246597886 0.183999603 0.322086639 0.035322460 
Par# 57010# C(  2,  1)( 35,  4)( 11,   1) | 1.000000000 1.000000000 1.000000000 0.000000000 
Par# 57011# C(  1,  2)( 35,  4)( 11,   1) | 0.753402114 0.677913361 0.816000397 0.035322460 
Par# 57012# C(  1,  1)( 36,  4)( 11,   1) | 0.246597886 0.183999603 0.322086639 0.035322460 
Par# 57013# C(  2,  1)( 36,  4)( 11,   1) | 1.000000000 1.000000000 1.000000000 0.000000000 
Par# 57014# C(  1,  2)( 36,  4)( 11,   1) | 0.753402114 0.677913361 0.816000397 0.035322460 
Par# 57015# C(  1,  1)( 37,  4)( 11,   1) | 0.246597886 0.183999603 0.322086639 0.035322460 
Par# 57016# C(  2,  1)( 37,  4)( 11,   1) | 1.000000000 1.000000000 1.000000000 0.000000000 
Par# 57017# C(  1,  2)( 37,  4)( 11,   1) | 0.753402114 0.677913361 0.816000397 0.035322460 
Par# 57018# C(  1,  1)( 38,  4)( 11,   1) | 0.246597886 0.183999603 0.322086639 0.035322460 
Par# 57019# C(  2,  1)( 38,  4)( 11,   1) | 1.000000000 1.000000000 1.000000000 0.000000000 
Par# 57020# C(  1,  2)( 38,  4)( 11,   1) | 0.753402114 0.677913361 0.816000397 0.035322460 
Par# 57021# C(  1,  1)(  5,  5)( 11,   1) | 0.246597886 0.183999603 0.322086639 0.035322460 
Par# 57022# C(  2,  1)(  5,  5)( 11,   1) | 1.000000000 1.000000000 1.000000000 0.000000000 
Par# 57023# C(  1,  2)(  5,  5)( 11,   1) | 0.753402114 0.677913361 0.816000397 0.035322460 
Par# 57024# C(  1,  1)(  6,  5)( 11,   1) | 0.246597886 0.183999603 0.322086639 0.035322460 
Par# 57025# C(  2,  1)(  6,  5)( 11,   1) | 1.000000000 1.000000000 1.000000000 0.000000000 
Par# 57026# C(  1,  2)(  6,  5)( 11,   1) | 0.753402114 0.677913361 0.816000397 0.035322460 
Par# 57027# C(  1,  1)(  7,  5)( 11,   1) | 0.246597886 0.183999603 0.322086639 0.035322460 
Par# 57028# C(  2,  1)(  7,  5)( 11,   1) | 1.000000000 1.000000000 1.000000000 0.000000000 
Par# 57029# C(  1,  2)(  7,  5)( 11,   1) | 0.753402114 0.677913361 0.816000397 0.035322460 
Par# 57030# C(  1,  1)(  8,  5)( 11,   1) | 0.246597886 0.183999603 0.322086639 0.035322460 
Par# 57031# C(  2,  1)(  8,  5)( 11,   1) | 1.000000000 1.000000000 1.000000000 0.000000000 
Par# 57032# C(  1,  2)(  8,  5)( 11,   1) | 0.753402114 0.677913361 0.816000397 0.035322460 
Par# 57033# C(  1,  1)(  9,  5)( 11,   1) | 0.246597886 0.183999603 0.322086639 0.035322460 
Par# 57034# C(  2,  1)(  9,  5)( 11,   1) | 1.000000000 1.000000000 1.000000000 0.000000000 
Par# 57035# C(  1,  2)(  9,  5)( 11,   1) | 0.753402114 0.677913361 0.816000397 0.035322460 
Par# 57036# C(  1,  1)( 10,  5)( 11,   1) | 0.246597886 0.183999603 0.322086639 0.035322460 
Par# 57037# C(  2,  1)( 10,  5)( 11,   1) | 1.000000000 1.000000000 1.000000000 0.000000000 
Par# 57038# C(  1,  2)( 10,  5)( 11,   1) | 0.753402114 0.677913361 0.816000397 0.035322460 
Par# 57039# C(  1,  1)( 11,  5)( 11,   1) | 0.246597886 0.183999603 0.322086639 0.035322460 
Par# 57040# C(  2,  1)( 11,  5)( 11,   1) | 1.000000000 1.000000000 1.000000000 0.000000000 
Par# 57041# C(  1,  2)( 11,  5)( 11,   1) | 0.753402114 0.677913361 0.816000397 0.035322460 
Par# 57042# C(  1,  1)( 12,  5)( 11,   1) | 0.246597886 0.183999603 0.322086639 0.035322460 
Par# 57043# C(  2,  1)( 12,  5)( 11,   1) | 1.000000000 1.000000000 1.000000000 0.000000000 
Par# 57044# C(  1,  2)( 12,  5)( 11,   1) | 0.753402114 0.677913361 0.816000397 0.035322460 
Par# 57045# C(  1,  1)( 13,  5)( 11,   1) | 0.246597886 0.183999603 0.322086639 0.035322460 
Par# 57046# C(  2,  1)( 13,  5)( 11,   1) | 1.000000000 1.000000000 1.000000000 0.000000000 
Par# 57047# C(  1,  2)( 13,  5)( 11,   1) | 0.753402114 0.677913361 0.816000397 0.035322460 
Par# 57048# C(  1,  1)( 14,  5)( 11,   1) | 0.246597886 0.183999603 0.322086639 0.035322460 
Par# 57049# C(  2,  1)( 14,  5)( 11,   1) | 1.000000000 1.000000000 1.000000000 0.000000000 
Par# 57050# C(  1,  2)( 14,  5)( 11,   1) | 0.753402114 0.677913361 0.816000397 0.035322460 
Par# 57051# C(  1,  1)( 15,  5)( 11,   1) | 0.246597886 0.183999603 0.322086639 0.035322460 
Par# 57052# C(  2,  1)( 15,  5)( 11,   1) | 1.000000000 1.000000000 1.000000000 0.000000000 
Par# 57053# C(  1,  2)( 15,  5)( 11,   1) | 0.753402114 0.677913361 0.816000397 0.035322460 
Par# 57054# C(  1,  1)( 16,  5)( 11,   1) | 0.246597886 0.183999603 0.322086639 0.035322460 
Par# 57055# C(  2,  1)( 16,  5)( 11,   1) | 1.000000000 1.000000000 1.000000000 0.000000000 
Par# 57056# C(  1,  2)( 16,  5)( 11,   1) | 0.753402114 0.677913361 0.816000397 0.035322460 
Par# 57057# C(  1,  1)( 17,  5)( 11,   1) | 0.246597886 0.183999603 0.322086639 0.035322460 
Par# 57058# C(  2,  1)( 17,  5)( 11,   1) | 1.000000000 1.000000000 1.000000000 0.000000000 
Par# 57059# C(  1,  2)( 17,  5)( 11,   1) | 0.753402114 0.677913361 0.816000397 0.035322460 
Par# 57060# C(  1,  1)( 18,  5)( 11,   1) | 0.246597886 0.183999603 0.322086639 0.035322460 
Par# 57061# C(  2,  1)( 18,  5)( 11,   1) | 1.000000000 1.000000000 1.000000000 0.000000000 
Par# 57062# C(  1,  2)( 18,  5)( 11,   1) | 0.753402114 0.677913361 0.816000397 0.035322460 
Par# 57063# C(  1,  1)( 19,  5)( 11,   1) | 0.246597886 0.183999603 0.322086639 0.035322460 
Par# 57064# C(  2,  1)( 19,  5)( 11,   1) | 1.000000000 1.000000000 1.000000000 0.000000000 
Par# 57065# C(  1,  2)( 19,  5)( 11,   1) | 0.753402114 0.677913361 0.816000397 0.035322460 
Par# 57066# C(  1,  1)( 20,  5)( 11,   1) | 0.246597886 0.183999603 0.322086639 0.035322460 
Par# 57067# C(  2,  1)( 20,  5)( 11,   1) | 1.000000000 1.000000000 1.000000000 0.000000000 
Par# 57068# C(  1,  2)( 20,  5)( 11,   1) | 0.753402114 0.677913361 0.816000397 0.035322460 
Par# 57069# C(  1,  1)( 21,  5)( 11,   1) | 0.246597886 0.183999603 0.322086639 0.035322460 
Par# 57070# C(  2,  1)( 21,  5)( 11,   1) | 1.000000000 1.000000000 1.000000000 0.000000000 
Par# 57071# C(  1,  2)( 21,  5)( 11,   1) | 0.753402114 0.677913361 0.816000397 0.035322460 
Par# 57072# C(  1,  1)( 22,  5)( 11,   1) | 0.246597886 0.183999603 0.322086639 0.035322460 
Par# 57073# C(  2,  1)( 22,  5)( 11,   1) | 1.000000000 1.000000000 1.000000000 0.000000000 
Par# 57074# C(  1,  2)( 22,  5)( 11,   1) | 0.753402114 0.677913361 0.816000397 0.035322460 
Par# 57075# C(  1,  1)( 23,  5)( 11,   1) | 0.246597886 0.183999603 0.322086639 0.035322460 
Par# 57076# C(  2,  1)( 23,  5)( 11,   1) | 1.000000000 1.000000000 1.000000000 0.000000000 
Par# 57077# C(  1,  2)( 23,  5)( 11,   1) | 0.753402114 0.677913361 0.816000397 0.035322460 
Par# 57078# C(  1,  1)( 24,  5)( 11,   1) | 0.246597886 0.183999603 0.322086639 0.035322460 
Par# 57079# C(  2,  1)( 24,  5)( 11,   1) | 1.000000000 1.000000000 1.000000000 0.000000000 
Par# 57080# C(  1,  2)( 24,  5)( 11,   1) | 0.753402114 0.677913361 0.816000397 0.035322460 
Par# 57081# C(  1,  1)( 25,  5)( 11,   1) | 0.246597886 0.183999603 0.322086639 0.035322460 
Par# 57082# C(  2,  1)( 25,  5)( 11,   1) | 1.000000000 1.000000000 1.000000000 0.000000000 
Par# 57083# C(  1,  2)( 25,  5)( 11,   1) | 0.753402114 0.677913361 0.816000397 0.035322460 
Par# 57084# C(  1,  1)( 26,  5)( 11,   1) | 0.246597886 0.183999603 0.322086639 0.035322460 
Par# 57085# C(  2,  1)( 26,  5)( 11,   1) | 1.000000000 1.000000000 1.000000000 0.000000000 
Par# 57086# C(  1,  2)( 26,  5)( 11,   1) | 0.753402114 0.677913361 0.816000397 0.035322460 
Par# 57087# C(  1,  1)( 27,  5)( 11,   1) | 0.246597886 0.183999603 0.322086639 0.035322460 
Par# 57088# C(  2,  1)( 27,  5)( 11,   1) | 1.000000000 1.000000000 1.000000000 0.000000000 
Par# 57089# C(  1,  2)( 27,  5)( 11,   1) | 0.753402114 0.677913361 0.816000397 0.035322460 
Par# 57090# C(  1,  1)( 28,  5)( 11,   1) | 0.246597886 0.183999603 0.322086639 0.035322460 
Par# 57091# C(  2,  1)( 28,  5)( 11,   1) | 1.000000000 1.000000000 1.000000000 0.000000000 
Par# 57092# C(  1,  2)( 28,  5)( 11,   1) | 0.753402114 0.677913361 0.816000397 0.035322460 
Par# 57093# C(  1,  1)( 29,  5)( 11,   1) | 0.246597886 0.183999603 0.322086639 0.035322460 
Par# 57094# C(  2,  1)( 29,  5)( 11,   1) | 1.000000000 1.000000000 1.000000000 0.000000000 
Par# 57095# C(  1,  2)( 29,  5)( 11,   1) | 0.753402114 0.677913361 0.816000397 0.035322460 
Par# 57096# C(  1,  1)( 30,  5)( 11,   1) | 0.246597886 0.183999603 0.322086639 0.035322460 
Par# 57097# C(  2,  1)( 30,  5)( 11,   1) | 1.000000000 1.000000000 1.000000000 0.000000000 
Par# 57098# C(  1,  2)( 30,  5)( 11,   1) | 0.753402114 0.677913361 0.816000397 0.035322460 
Par# 57099# C(  1,  1)( 31,  5)( 11,   1) | 0.246597886 0.183999603 0.322086639 0.035322460 
Par# 57100# C(  2,  1)( 31,  5)( 11,   1) | 1.000000000 1.000000000 1.000000000 0.000000000 
Par# 57101# C(  1,  2)( 31,  5)( 11,   1) | 0.753402114 0.677913361 0.816000397 0.035322460 
Par# 57102# C(  1,  1)( 32,  5)( 11,   1) | 0.246597886 0.183999603 0.322086639 0.035322460 
Par# 57103# C(  2,  1)( 32,  5)( 11,   1) | 1.000000000 1.000000000 1.000000000 0.000000000 
Par# 57104# C(  1,  2)( 32,  5)( 11,   1) | 0.753402114 0.677913361 0.816000397 0.035322460 
Par# 57105# C(  1,  1)( 33,  5)( 11,   1) | 0.246597886 0.183999603 0.322086639 0.035322460 
Par# 57106# C(  2,  1)( 33,  5)( 11,   1) | 1.000000000 1.000000000 1.000000000 0.000000000 
Par# 57107# C(  1,  2)( 33,  5)( 11,   1) | 0.753402114 0.677913361 0.816000397 0.035322460 
Par# 57108# C(  1,  1)( 34,  5)( 11,   1) | 0.246597886 0.183999603 0.322086639 0.035322460 
Par# 57109# C(  2,  1)( 34,  5)( 11,   1) | 1.000000000 1.000000000 1.000000000 0.000000000 
Par# 57110# C(  1,  2)( 34,  5)( 11,   1) | 0.753402114 0.677913361 0.816000397 0.035322460 
Par# 57111# C(  1,  1)( 35,  5)( 11,   1) | 0.246597886 0.183999603 0.322086639 0.035322460 
Par# 57112# C(  2,  1)( 35,  5)( 11,   1) | 1.000000000 1.000000000 1.000000000 0.000000000 
Par# 57113# C(  1,  2)( 35,  5)( 11,   1) | 0.753402114 0.677913361 0.816000397 0.035322460 
Par# 57114# C(  1,  1)( 36,  5)( 11,   1) | 0.246597886 0.183999603 0.322086639 0.035322460 
Par# 57115# C(  2,  1)( 36,  5)( 11,   1) | 1.000000000 1.000000000 1.000000000 0.000000000 
Par# 57116# C(  1,  2)( 36,  5)( 11,   1) | 0.753402114 0.677913361 0.816000397 0.035322460 
Par# 57117# C(  1,  1)( 37,  5)( 11,   1) | 0.246597886 0.183999603 0.322086639 0.035322460 
Par# 57118# C(  2,  1)( 37,  5)( 11,   1) | 1.000000000 1.000000000 1.000000000 0.000000000 
Par# 57119# C(  1,  2)( 37,  5)( 11,   1) | 0.753402114 0.677913361 0.816000397 0.035322460 
Par# 57120# C(  1,  1)( 38,  5)( 11,   1) | 0.246597886 0.183999603 0.322086639 0.035322460 
Par# 57121# C(  2,  1)( 38,  5)( 11,   1) | 1.000000000 1.000000000 1.000000000 0.000000000 
Par# 57122# C(  1,  2)( 38,  5)( 11,   1) | 0.753402114 0.677913361 0.816000397 0.035322460 
Par# 57123# C(  1,  1)(  6,  6)( 11,   1) | 0.246597886 0.183999603 0.322086639 0.035322460 
Par# 57124# C(  2,  1)(  6,  6)( 11,   1) | 1.000000000 1.000000000 1.000000000 0.000000000 
Par# 57125# C(  1,  2)(  6,  6)( 11,   1) | 0.753402114 0.677913361 0.816000397 0.035322460 
Par# 57126# C(  1,  1)(  7,  6)( 11,   1) | 0.246597886 0.183999603 0.322086639 0.035322460 
Par# 57127# C(  2,  1)(  7,  6)( 11,   1) | 1.000000000 1.000000000 1.000000000 0.000000000 
Par# 57128# C(  1,  2)(  7,  6)( 11,   1) | 0.753402114 0.677913361 0.816000397 0.035322460 
Par# 57129# C(  1,  1)(  8,  6)( 11,   1) | 0.246597886 0.183999603 0.322086639 0.035322460 
Par# 57130# C(  2,  1)(  8,  6)( 11,   1) | 1.000000000 1.000000000 1.000000000 0.000000000 
Par# 57131# C(  1,  2)(  8,  6)( 11,   1) | 0.753402114 0.677913361 0.816000397 0.035322460 
Par# 57132# C(  1,  1)(  9,  6)( 11,   1) | 0.246597886 0.183999603 0.322086639 0.035322460 
Par# 57133# C(  2,  1)(  9,  6)( 11,   1) | 1.000000000 1.000000000 1.000000000 0.000000000 
Par# 57134# C(  1,  2)(  9,  6)( 11,   1) | 0.753402114 0.677913361 0.816000397 0.035322460 
Par# 57135# C(  1,  1)( 10,  6)( 11,   1) | 0.246597886 0.183999603 0.322086639 0.035322460 
Par# 57136# C(  2,  1)( 10,  6)( 11,   1) | 1.000000000 1.000000000 1.000000000 0.000000000 
Par# 57137# C(  1,  2)( 10,  6)( 11,   1) | 0.753402114 0.677913361 0.816000397 0.035322460 
Par# 57138# C(  1,  1)( 11,  6)( 11,   1) | 0.246597886 0.183999603 0.322086639 0.035322460 
Par# 57139# C(  2,  1)( 11,  6)( 11,   1) | 1.000000000 1.000000000 1.000000000 0.000000000 
Par# 57140# C(  1,  2)( 11,  6)( 11,   1) | 0.753402114 0.677913361 0.816000397 0.035322460 
Par# 57141# C(  1,  1)( 12,  6)( 11,   1) | 0.246597886 0.183999603 0.322086639 0.035322460 
Par# 57142# C(  2,  1)( 12,  6)( 11,   1) | 1.000000000 1.000000000 1.000000000 0.000000000 
Par# 57143# C(  1,  2)( 12,  6)( 11,   1) | 0.753402114 0.677913361 0.816000397 0.035322460 
Par# 57144# C(  1,  1)( 13,  6)( 11,   1) | 0.246597886 0.183999603 0.322086639 0.035322460 
Par# 57145# C(  2,  1)( 13,  6)( 11,   1) | 1.000000000 1.000000000 1.000000000 0.000000000 
Par# 57146# C(  1,  2)( 13,  6)( 11,   1) | 0.753402114 0.677913361 0.816000397 0.035322460 
Par# 57147# C(  1,  1)( 14,  6)( 11,   1) | 0.246597886 0.183999603 0.322086639 0.035322460 
Par# 57148# C(  2,  1)( 14,  6)( 11,   1) | 1.000000000 1.000000000 1.000000000 0.000000000 
Par# 57149# C(  1,  2)( 14,  6)( 11,   1) | 0.753402114 0.677913361 0.816000397 0.035322460 
Par# 57150# C(  1,  1)( 15,  6)( 11,   1) | 0.246597886 0.183999603 0.322086639 0.035322460 
Par# 57151# C(  2,  1)( 15,  6)( 11,   1) | 1.000000000 1.000000000 1.000000000 0.000000000 
Par# 57152# C(  1,  2)( 15,  6)( 11,   1) | 0.753402114 0.677913361 0.816000397 0.035322460 
Par# 57153# C(  1,  1)( 16,  6)( 11,   1) | 0.246597886 0.183999603 0.322086639 0.035322460 
Par# 57154# C(  2,  1)( 16,  6)( 11,   1) | 1.000000000 1.000000000 1.000000000 0.000000000 
Par# 57155# C(  1,  2)( 16,  6)( 11,   1) | 0.753402114 0.677913361 0.816000397 0.035322460 
Par# 57156# C(  1,  1)( 17,  6)( 11,   1) | 0.246597886 0.183999603 0.322086639 0.035322460 
Par# 57157# C(  2,  1)( 17,  6)( 11,   1) | 1.000000000 1.000000000 1.000000000 0.000000000 
Par# 57158# C(  1,  2)( 17,  6)( 11,   1) | 0.753402114 0.677913361 0.816000397 0.035322460 
Par# 57159# C(  1,  1)( 18,  6)( 11,   1) | 0.246597886 0.183999603 0.322086639 0.035322460 
Par# 57160# C(  2,  1)( 18,  6)( 11,   1) | 1.000000000 1.000000000 1.000000000 0.000000000 
Par# 57161# C(  1,  2)( 18,  6)( 11,   1) | 0.753402114 0.677913361 0.816000397 0.035322460 
Par# 57162# C(  1,  1)( 19,  6)( 11,   1) | 0.246597886 0.183999603 0.322086639 0.035322460 
Par# 57163# C(  2,  1)( 19,  6)( 11,   1) | 1.000000000 1.000000000 1.000000000 0.000000000 
Par# 57164# C(  1,  2)( 19,  6)( 11,   1) | 0.753402114 0.677913361 0.816000397 0.035322460 
Par# 57165# C(  1,  1)( 20,  6)( 11,   1) | 0.246597886 0.183999603 0.322086639 0.035322460 
Par# 57166# C(  2,  1)( 20,  6)( 11,   1) | 1.000000000 1.000000000 1.000000000 0.000000000 
Par# 57167# C(  1,  2)( 20,  6)( 11,   1) | 0.753402114 0.677913361 0.816000397 0.035322460 
Par# 57168# C(  1,  1)( 21,  6)( 11,   1) | 0.246597886 0.183999603 0.322086639 0.035322460 
Par# 57169# C(  2,  1)( 21,  6)( 11,   1) | 1.000000000 1.000000000 1.000000000 0.000000000 
Par# 57170# C(  1,  2)( 21,  6)( 11,   1) | 0.753402114 0.677913361 0.816000397 0.035322460 
Par# 57171# C(  1,  1)( 22,  6)( 11,   1) | 0.246597886 0.183999603 0.322086639 0.035322460 
Par# 57172# C(  2,  1)( 22,  6)( 11,   1) | 1.000000000 1.000000000 1.000000000 0.000000000 
Par# 57173# C(  1,  2)( 22,  6)( 11,   1) | 0.753402114 0.677913361 0.816000397 0.035322460 
Par# 57174# C(  1,  1)( 23,  6)( 11,   1) | 0.246597886 0.183999603 0.322086639 0.035322460 
Par# 57175# C(  2,  1)( 23,  6)( 11,   1) | 1.000000000 1.000000000 1.000000000 0.000000000 
Par# 57176# C(  1,  2)( 23,  6)( 11,   1) | 0.753402114 0.677913361 0.816000397 0.035322460 
Par# 57177# C(  1,  1)( 24,  6)( 11,   1) | 0.246597886 0.183999603 0.322086639 0.035322460 
Par# 57178# C(  2,  1)( 24,  6)( 11,   1) | 1.000000000 1.000000000 1.000000000 0.000000000 
Par# 57179# C(  1,  2)( 24,  6)( 11,   1) | 0.753402114 0.677913361 0.816000397 0.035322460 
Par# 57180# C(  1,  1)( 25,  6)( 11,   1) | 0.246597886 0.183999603 0.322086639 0.035322460 
Par# 57181# C(  2,  1)( 25,  6)( 11,   1) | 1.000000000 1.000000000 1.000000000 0.000000000 
Par# 57182# C(  1,  2)( 25,  6)( 11,   1) | 0.753402114 0.677913361 0.816000397 0.035322460 
Par# 57183# C(  1,  1)( 26,  6)( 11,   1) | 0.246597886 0.183999603 0.322086639 0.035322460 
Par# 57184# C(  2,  1)( 26,  6)( 11,   1) | 1.000000000 1.000000000 1.000000000 0.000000000 
Par# 57185# C(  1,  2)( 26,  6)( 11,   1) | 0.753402114 0.677913361 0.816000397 0.035322460 
Par# 57186# C(  1,  1)( 27,  6)( 11,   1) | 0.246597886 0.183999603 0.322086639 0.035322460 
Par# 57187# C(  2,  1)( 27,  6)( 11,   1) | 1.000000000 1.000000000 1.000000000 0.000000000 
Par# 57188# C(  1,  2)( 27,  6)( 11,   1) | 0.753402114 0.677913361 0.816000397 0.035322460 
Par# 57189# C(  1,  1)( 28,  6)( 11,   1) | 0.246597886 0.183999603 0.322086639 0.035322460 
Par# 57190# C(  2,  1)( 28,  6)( 11,   1) | 1.000000000 1.000000000 1.000000000 0.000000000 
Par# 57191# C(  1,  2)( 28,  6)( 11,   1) | 0.753402114 0.677913361 0.816000397 0.035322460 
Par# 57192# C(  1,  1)( 29,  6)( 11,   1) | 0.246597886 0.183999603 0.322086639 0.035322460 
Par# 57193# C(  2,  1)( 29,  6)( 11,   1) | 1.000000000 1.000000000 1.000000000 0.000000000 
Par# 57194# C(  1,  2)( 29,  6)( 11,   1) | 0.753402114 0.677913361 0.816000397 0.035322460 
Par# 57195# C(  1,  1)( 30,  6)( 11,   1) | 0.246597886 0.183999603 0.322086639 0.035322460 
Par# 57196# C(  2,  1)( 30,  6)( 11,   1) | 1.000000000 1.000000000 1.000000000 0.000000000 
Par# 57197# C(  1,  2)( 30,  6)( 11,   1) | 0.753402114 0.677913361 0.816000397 0.035322460 
Par# 57198# C(  1,  1)( 31,  6)( 11,   1) | 0.246597886 0.183999603 0.322086639 0.035322460 
Par# 57199# C(  2,  1)( 31,  6)( 11,   1) | 1.000000000 1.000000000 1.000000000 0.000000000 
Par# 57200# C(  1,  2)( 31,  6)( 11,   1) | 0.753402114 0.677913361 0.816000397 0.035322460 
Par# 57201# C(  1,  1)( 32,  6)( 11,   1) | 0.246597886 0.183999603 0.322086639 0.035322460 
Par# 57202# C(  2,  1)( 32,  6)( 11,   1) | 1.000000000 1.000000000 1.000000000 0.000000000 
Par# 57203# C(  1,  2)( 32,  6)( 11,   1) | 0.753402114 0.677913361 0.816000397 0.035322460 
Par# 57204# C(  1,  1)( 33,  6)( 11,   1) | 0.246597886 0.183999603 0.322086639 0.035322460 
Par# 57205# C(  2,  1)( 33,  6)( 11,   1) | 1.000000000 1.000000000 1.000000000 0.000000000 
Par# 57206# C(  1,  2)( 33,  6)( 11,   1) | 0.753402114 0.677913361 0.816000397 0.035322460 
Par# 57207# C(  1,  1)( 34,  6)( 11,   1) | 0.246597886 0.183999603 0.322086639 0.035322460 
Par# 57208# C(  2,  1)( 34,  6)( 11,   1) | 1.000000000 1.000000000 1.000000000 0.000000000 
Par# 57209# C(  1,  2)( 34,  6)( 11,   1) | 0.753402114 0.677913361 0.816000397 0.035322460 
Par# 57210# C(  1,  1)( 35,  6)( 11,   1) | 0.246597886 0.183999603 0.322086639 0.035322460 
Par# 57211# C(  2,  1)( 35,  6)( 11,   1) | 1.000000000 1.000000000 1.000000000 0.000000000 
Par# 57212# C(  1,  2)( 35,  6)( 11,   1) | 0.753402114 0.677913361 0.816000397 0.035322460 
Par# 57213# C(  1,  1)( 36,  6)( 11,   1) | 0.246597886 0.183999603 0.322086639 0.035322460 
Par# 57214# C(  2,  1)( 36,  6)( 11,   1) | 1.000000000 1.000000000 1.000000000 0.000000000 
Par# 57215# C(  1,  2)( 36,  6)( 11,   1) | 0.753402114 0.677913361 0.816000397 0.035322460 
Par# 57216# C(  1,  1)( 37,  6)( 11,   1) | 0.246597886 0.183999603 0.322086639 0.035322460 
Par# 57217# C(  2,  1)( 37,  6)( 11,   1) | 1.000000000 1.000000000 1.000000000 0.000000000 
Par# 57218# C(  1,  2)( 37,  6)( 11,   1) | 0.753402114 0.677913361 0.816000397 0.035322460 
Par# 57219# C(  1,  1)( 38,  6)( 11,   1) | 0.246597886 0.183999603 0.322086639 0.035322460 
Par# 57220# C(  2,  1)( 38,  6)( 11,   1) | 1.000000000 1.000000000 1.000000000 0.000000000 
Par# 57221# C(  1,  2)( 38,  6)( 11,   1) | 0.753402114 0.677913361 0.816000397 0.035322460 
Par# 57222# C(  1,  1)(  7,  7)( 11,   1) | 0.246597886 0.183999603 0.322086639 0.035322460 
Par# 57223# C(  2,  1)(  7,  7)( 11,   1) | 1.000000000 1.000000000 1.000000000 0.000000000 
Par# 57224# C(  1,  2)(  7,  7)( 11,   1) | 0.753402114 0.677913361 0.816000397 0.035322460 
Par# 57225# C(  1,  1)(  8,  7)( 11,   1) | 0.246597886 0.183999603 0.322086639 0.035322460 
Par# 57226# C(  2,  1)(  8,  7)( 11,   1) | 1.000000000 1.000000000 1.000000000 0.000000000 
Par# 57227# C(  1,  2)(  8,  7)( 11,   1) | 0.753402114 0.677913361 0.816000397 0.035322460 
Par# 57228# C(  1,  1)(  9,  7)( 11,   1) | 0.246597886 0.183999603 0.322086639 0.035322460 
Par# 57229# C(  2,  1)(  9,  7)( 11,   1) | 1.000000000 1.000000000 1.000000000 0.000000000 
Par# 57230# C(  1,  2)(  9,  7)( 11,   1) | 0.753402114 0.677913361 0.816000397 0.035322460 
Par# 57231# C(  1,  1)( 10,  7)( 11,   1) | 0.246597886 0.183999603 0.322086639 0.035322460 
Par# 57232# C(  2,  1)( 10,  7)( 11,   1) | 1.000000000 1.000000000 1.000000000 0.000000000 
Par# 57233# C(  1,  2)( 10,  7)( 11,   1) | 0.753402114 0.677913361 0.816000397 0.035322460 
Par# 57234# C(  1,  1)( 11,  7)( 11,   1) | 0.246597886 0.183999603 0.322086639 0.035322460 
Par# 57235# C(  2,  1)( 11,  7)( 11,   1) | 1.000000000 1.000000000 1.000000000 0.000000000 
Par# 57236# C(  1,  2)( 11,  7)( 11,   1) | 0.753402114 0.677913361 0.816000397 0.035322460 
Par# 57237# C(  1,  1)( 12,  7)( 11,   1) | 0.246597886 0.183999603 0.322086639 0.035322460 
Par# 57238# C(  2,  1)( 12,  7)( 11,   1) | 1.000000000 1.000000000 1.000000000 0.000000000 
Par# 57239# C(  1,  2)( 12,  7)( 11,   1) | 0.753402114 0.677913361 0.816000397 0.035322460 
Par# 57240# C(  1,  1)( 13,  7)( 11,   1) | 0.246597886 0.183999603 0.322086639 0.035322460 
Par# 57241# C(  2,  1)( 13,  7)( 11,   1) | 1.000000000 1.000000000 1.000000000 0.000000000 
Par# 57242# C(  1,  2)( 13,  7)( 11,   1) | 0.753402114 0.677913361 0.816000397 0.035322460 
Par# 57243# C(  1,  1)( 14,  7)( 11,   1) | 0.246597886 0.183999603 0.322086639 0.035322460 
Par# 57244# C(  2,  1)( 14,  7)( 11,   1) | 1.000000000 1.000000000 1.000000000 0.000000000 
Par# 57245# C(  1,  2)( 14,  7)( 11,   1) | 0.753402114 0.677913361 0.816000397 0.035322460 
Par# 57246# C(  1,  1)( 15,  7)( 11,   1) | 0.246597886 0.183999603 0.322086639 0.035322460 
Par# 57247# C(  2,  1)( 15,  7)( 11,   1) | 1.000000000 1.000000000 1.000000000 0.000000000 
Par# 57248# C(  1,  2)( 15,  7)( 11,   1) | 0.753402114 0.677913361 0.816000397 0.035322460 
Par# 57249# C(  1,  1)( 16,  7)( 11,   1) | 0.246597886 0.183999603 0.322086639 0.035322460 
Par# 57250# C(  2,  1)( 16,  7)( 11,   1) | 1.000000000 1.000000000 1.000000000 0.000000000 
Par# 57251# C(  1,  2)( 16,  7)( 11,   1) | 0.753402114 0.677913361 0.816000397 0.035322460 
Par# 57252# C(  1,  1)( 17,  7)( 11,   1) | 0.246597886 0.183999603 0.322086639 0.035322460 
Par# 57253# C(  2,  1)( 17,  7)( 11,   1) | 1.000000000 1.000000000 1.000000000 0.000000000 
Par# 57254# C(  1,  2)( 17,  7)( 11,   1) | 0.753402114 0.677913361 0.816000397 0.035322460 
Par# 57255# C(  1,  1)( 18,  7)( 11,   1) | 0.246597886 0.183999603 0.322086639 0.035322460 
Par# 57256# C(  2,  1)( 18,  7)( 11,   1) | 1.000000000 1.000000000 1.000000000 0.000000000 
Par# 57257# C(  1,  2)( 18,  7)( 11,   1) | 0.753402114 0.677913361 0.816000397 0.035322460 
Par# 57258# C(  1,  1)( 19,  7)( 11,   1) | 0.246597886 0.183999603 0.322086639 0.035322460 
Par# 57259# C(  2,  1)( 19,  7)( 11,   1) | 1.000000000 1.000000000 1.000000000 0.000000000 
Par# 57260# C(  1,  2)( 19,  7)( 11,   1) | 0.753402114 0.677913361 0.816000397 0.035322460 
Par# 57261# C(  1,  1)( 20,  7)( 11,   1) | 0.246597886 0.183999603 0.322086639 0.035322460 
Par# 57262# C(  2,  1)( 20,  7)( 11,   1) | 1.000000000 1.000000000 1.000000000 0.000000000 
Par# 57263# C(  1,  2)( 20,  7)( 11,   1) | 0.753402114 0.677913361 0.816000397 0.035322460 
Par# 57264# C(  1,  1)( 21,  7)( 11,   1) | 0.246597886 0.183999603 0.322086639 0.035322460 
Par# 57265# C(  2,  1)( 21,  7)( 11,   1) | 1.000000000 1.000000000 1.000000000 0.000000000 
Par# 57266# C(  1,  2)( 21,  7)( 11,   1) | 0.753402114 0.677913361 0.816000397 0.035322460 
Par# 57267# C(  1,  1)( 22,  7)( 11,   1) | 0.246597886 0.183999603 0.322086639 0.035322460 
Par# 57268# C(  2,  1)( 22,  7)( 11,   1) | 1.000000000 1.000000000 1.000000000 0.000000000 
Par# 57269# C(  1,  2)( 22,  7)( 11,   1) | 0.753402114 0.677913361 0.816000397 0.035322460 
Par# 57270# C(  1,  1)( 23,  7)( 11,   1) | 0.246597886 0.183999603 0.322086639 0.035322460 
Par# 57271# C(  2,  1)( 23,  7)( 11,   1) | 1.000000000 1.000000000 1.000000000 0.000000000 
Par# 57272# C(  1,  2)( 23,  7)( 11,   1) | 0.753402114 0.677913361 0.816000397 0.035322460 
Par# 57273# C(  1,  1)( 24,  7)( 11,   1) | 0.246597886 0.183999603 0.322086639 0.035322460 
Par# 57274# C(  2,  1)( 24,  7)( 11,   1) | 1.000000000 1.000000000 1.000000000 0.000000000 
Par# 57275# C(  1,  2)( 24,  7)( 11,   1) | 0.753402114 0.677913361 0.816000397 0.035322460 
Par# 57276# C(  1,  1)( 25,  7)( 11,   1) | 0.246597886 0.183999603 0.322086639 0.035322460 
Par# 57277# C(  2,  1)( 25,  7)( 11,   1) | 1.000000000 1.000000000 1.000000000 0.000000000 
Par# 57278# C(  1,  2)( 25,  7)( 11,   1) | 0.753402114 0.677913361 0.816000397 0.035322460 
Par# 57279# C(  1,  1)( 26,  7)( 11,   1) | 0.246597886 0.183999603 0.322086639 0.035322460 
Par# 57280# C(  2,  1)( 26,  7)( 11,   1) | 1.000000000 1.000000000 1.000000000 0.000000000 
Par# 57281# C(  1,  2)( 26,  7)( 11,   1) | 0.753402114 0.677913361 0.816000397 0.035322460 
Par# 57282# C(  1,  1)( 27,  7)( 11,   1) | 0.246597886 0.183999603 0.322086639 0.035322460 
Par# 57283# C(  2,  1)( 27,  7)( 11,   1) | 1.000000000 1.000000000 1.000000000 0.000000000 
Par# 57284# C(  1,  2)( 27,  7)( 11,   1) | 0.753402114 0.677913361 0.816000397 0.035322460 
Par# 57285# C(  1,  1)( 28,  7)( 11,   1) | 0.246597886 0.183999603 0.322086639 0.035322460 
Par# 57286# C(  2,  1)( 28,  7)( 11,   1) | 1.000000000 1.000000000 1.000000000 0.000000000 
Par# 57287# C(  1,  2)( 28,  7)( 11,   1) | 0.753402114 0.677913361 0.816000397 0.035322460 
Par# 57288# C(  1,  1)( 29,  7)( 11,   1) | 0.246597886 0.183999603 0.322086639 0.035322460 
Par# 57289# C(  2,  1)( 29,  7)( 11,   1) | 1.000000000 1.000000000 1.000000000 0.000000000 
Par# 57290# C(  1,  2)( 29,  7)( 11,   1) | 0.753402114 0.677913361 0.816000397 0.035322460 
Par# 57291# C(  1,  1)( 30,  7)( 11,   1) | 0.246597886 0.183999603 0.322086639 0.035322460 
Par# 57292# C(  2,  1)( 30,  7)( 11,   1) | 1.000000000 1.000000000 1.000000000 0.000000000 
Par# 57293# C(  1,  2)( 30,  7)( 11,   1) | 0.753402114 0.677913361 0.816000397 0.035322460 
Par# 57294# C(  1,  1)( 31,  7)( 11,   1) | 0.246597886 0.183999603 0.322086639 0.035322460 
Par# 57295# C(  2,  1)( 31,  7)( 11,   1) | 1.000000000 1.000000000 1.000000000 0.000000000 
Par# 57296# C(  1,  2)( 31,  7)( 11,   1) | 0.753402114 0.677913361 0.816000397 0.035322460 
Par# 57297# C(  1,  1)( 32,  7)( 11,   1) | 0.246597886 0.183999603 0.322086639 0.035322460 
Par# 57298# C(  2,  1)( 32,  7)( 11,   1) | 1.000000000 1.000000000 1.000000000 0.000000000 
Par# 57299# C(  1,  2)( 32,  7)( 11,   1) | 0.753402114 0.677913361 0.816000397 0.035322460 
Par# 57300# C(  1,  1)( 33,  7)( 11,   1) | 0.246597886 0.183999603 0.322086639 0.035322460 
Par# 57301# C(  2,  1)( 33,  7)( 11,   1) | 1.000000000 1.000000000 1.000000000 0.000000000 
Par# 57302# C(  1,  2)( 33,  7)( 11,   1) | 0.753402114 0.677913361 0.816000397 0.035322460 
Par# 57303# C(  1,  1)( 34,  7)( 11,   1) | 0.246597886 0.183999603 0.322086639 0.035322460 
Par# 57304# C(  2,  1)( 34,  7)( 11,   1) | 1.000000000 1.000000000 1.000000000 0.000000000 
Par# 57305# C(  1,  2)( 34,  7)( 11,   1) | 0.753402114 0.677913361 0.816000397 0.035322460 
Par# 57306# C(  1,  1)( 35,  7)( 11,   1) | 0.246597886 0.183999603 0.322086639 0.035322460 
Par# 57307# C(  2,  1)( 35,  7)( 11,   1) | 1.000000000 1.000000000 1.000000000 0.000000000 
Par# 57308# C(  1,  2)( 35,  7)( 11,   1) | 0.753402114 0.677913361 0.816000397 0.035322460 
Par# 57309# C(  1,  1)( 36,  7)( 11,   1) | 0.246597886 0.183999603 0.322086639 0.035322460 
Par# 57310# C(  2,  1)( 36,  7)( 11,   1) | 1.000000000 1.000000000 1.000000000 0.000000000 
Par# 57311# C(  1,  2)( 36,  7)( 11,   1) | 0.753402114 0.677913361 0.816000397 0.035322460 
Par# 57312# C(  1,  1)( 37,  7)( 11,   1) | 0.246597886 0.183999603 0.322086639 0.035322460 
Par# 57313# C(  2,  1)( 37,  7)( 11,   1) | 1.000000000 1.000000000 1.000000000 0.000000000 
Par# 57314# C(  1,  2)( 37,  7)( 11,   1) | 0.753402114 0.677913361 0.816000397 0.035322460 
Par# 57315# C(  1,  1)( 38,  7)( 11,   1) | 0.246597886 0.183999603 0.322086639 0.035322460 
Par# 57316# C(  2,  1)( 38,  7)( 11,   1) | 1.000000000 1.000000000 1.000000000 0.000000000 
Par# 57317# C(  1,  2)( 38,  7)( 11,   1) | 0.753402114 0.677913361 0.816000397 0.035322460 
Par# 57318# C(  1,  1)(  8,  8)( 11,   1) | 0.246597886 0.183999603 0.322086639 0.035322460 
Par# 57319# C(  2,  1)(  8,  8)( 11,   1) | 1.000000000 1.000000000 1.000000000 0.000000000 
Par# 57320# C(  1,  2)(  8,  8)( 11,   1) | 0.753402114 0.677913361 0.816000397 0.035322460 
Par# 57321# C(  1,  1)(  9,  8)( 11,   1) | 0.246597886 0.183999603 0.322086639 0.035322460 
Par# 57322# C(  2,  1)(  9,  8)( 11,   1) | 1.000000000 1.000000000 1.000000000 0.000000000 
Par# 57323# C(  1,  2)(  9,  8)( 11,   1) | 0.753402114 0.677913361 0.816000397 0.035322460 
Par# 57324# C(  1,  1)( 10,  8)( 11,   1) | 0.246597886 0.183999603 0.322086639 0.035322460 
Par# 57325# C(  2,  1)( 10,  8)( 11,   1) | 1.000000000 1.000000000 1.000000000 0.000000000 
Par# 57326# C(  1,  2)( 10,  8)( 11,   1) | 0.753402114 0.677913361 0.816000397 0.035322460 
Par# 57327# C(  1,  1)( 11,  8)( 11,   1) | 0.246597886 0.183999603 0.322086639 0.035322460 
Par# 57328# C(  2,  1)( 11,  8)( 11,   1) | 1.000000000 1.000000000 1.000000000 0.000000000 
Par# 57329# C(  1,  2)( 11,  8)( 11,   1) | 0.753402114 0.677913361 0.816000397 0.035322460 
Par# 57330# C(  1,  1)( 12,  8)( 11,   1) | 0.246597886 0.183999603 0.322086639 0.035322460 
Par# 57331# C(  2,  1)( 12,  8)( 11,   1) | 1.000000000 1.000000000 1.000000000 0.000000000 
Par# 57332# C(  1,  2)( 12,  8)( 11,   1) | 0.753402114 0.677913361 0.816000397 0.035322460 
Par# 57333# C(  1,  1)( 13,  8)( 11,   1) | 0.246597886 0.183999603 0.322086639 0.035322460 
Par# 57334# C(  2,  1)( 13,  8)( 11,   1) | 1.000000000 1.000000000 1.000000000 0.000000000 
Par# 57335# C(  1,  2)( 13,  8)( 11,   1) | 0.753402114 0.677913361 0.816000397 0.035322460 
Par# 57336# C(  1,  1)( 14,  8)( 11,   1) | 0.246597886 0.183999603 0.322086639 0.035322460 
Par# 57337# C(  2,  1)( 14,  8)( 11,   1) | 1.000000000 1.000000000 1.000000000 0.000000000 
Par# 57338# C(  1,  2)( 14,  8)( 11,   1) | 0.753402114 0.677913361 0.816000397 0.035322460 
Par# 57339# C(  1,  1)( 15,  8)( 11,   1) | 0.246597886 0.183999603 0.322086639 0.035322460 
Par# 57340# C(  2,  1)( 15,  8)( 11,   1) | 1.000000000 1.000000000 1.000000000 0.000000000 
Par# 57341# C(  1,  2)( 15,  8)( 11,   1) | 0.753402114 0.677913361 0.816000397 0.035322460 
Par# 57342# C(  1,  1)( 16,  8)( 11,   1) | 0.246597886 0.183999603 0.322086639 0.035322460 
Par# 57343# C(  2,  1)( 16,  8)( 11,   1) | 1.000000000 1.000000000 1.000000000 0.000000000 
Par# 57344# C(  1,  2)( 16,  8)( 11,   1) | 0.753402114 0.677913361 0.816000397 0.035322460 
Par# 57345# C(  1,  1)( 17,  8)( 11,   1) | 0.246597886 0.183999603 0.322086639 0.035322460 
Par# 57346# C(  2,  1)( 17,  8)( 11,   1) | 1.000000000 1.000000000 1.000000000 0.000000000 
Par# 57347# C(  1,  2)( 17,  8)( 11,   1) | 0.753402114 0.677913361 0.816000397 0.035322460 
Par# 57348# C(  1,  1)( 18,  8)( 11,   1) | 0.246597886 0.183999603 0.322086639 0.035322460 
Par# 57349# C(  2,  1)( 18,  8)( 11,   1) | 1.000000000 1.000000000 1.000000000 0.000000000 
Par# 57350# C(  1,  2)( 18,  8)( 11,   1) | 0.753402114 0.677913361 0.816000397 0.035322460 
Par# 57351# C(  1,  1)( 19,  8)( 11,   1) | 0.246597886 0.183999603 0.322086639 0.035322460 
Par# 57352# C(  2,  1)( 19,  8)( 11,   1) | 1.000000000 1.000000000 1.000000000 0.000000000 
Par# 57353# C(  1,  2)( 19,  8)( 11,   1) | 0.753402114 0.677913361 0.816000397 0.035322460 
Par# 57354# C(  1,  1)( 20,  8)( 11,   1) | 0.246597886 0.183999603 0.322086639 0.035322460 
Par# 57355# C(  2,  1)( 20,  8)( 11,   1) | 1.000000000 1.000000000 1.000000000 0.000000000 
Par# 57356# C(  1,  2)( 20,  8)( 11,   1) | 0.753402114 0.677913361 0.816000397 0.035322460 
Par# 57357# C(  1,  1)( 21,  8)( 11,   1) | 0.246597886 0.183999603 0.322086639 0.035322460 
Par# 57358# C(  2,  1)( 21,  8)( 11,   1) | 1.000000000 1.000000000 1.000000000 0.000000000 
Par# 57359# C(  1,  2)( 21,  8)( 11,   1) | 0.753402114 0.677913361 0.816000397 0.035322460 
Par# 57360# C(  1,  1)( 22,  8)( 11,   1) | 0.246597886 0.183999603 0.322086639 0.035322460 
Par# 57361# C(  2,  1)( 22,  8)( 11,   1) | 1.000000000 1.000000000 1.000000000 0.000000000 
Par# 57362# C(  1,  2)( 22,  8)( 11,   1) | 0.753402114 0.677913361 0.816000397 0.035322460 
Par# 57363# C(  1,  1)( 23,  8)( 11,   1) | 0.246597886 0.183999603 0.322086639 0.035322460 
Par# 57364# C(  2,  1)( 23,  8)( 11,   1) | 1.000000000 1.000000000 1.000000000 0.000000000 
Par# 57365# C(  1,  2)( 23,  8)( 11,   1) | 0.753402114 0.677913361 0.816000397 0.035322460 
Par# 57366# C(  1,  1)( 24,  8)( 11,   1) | 0.246597886 0.183999603 0.322086639 0.035322460 
Par# 57367# C(  2,  1)( 24,  8)( 11,   1) | 1.000000000 1.000000000 1.000000000 0.000000000 
Par# 57368# C(  1,  2)( 24,  8)( 11,   1) | 0.753402114 0.677913361 0.816000397 0.035322460 
Par# 57369# C(  1,  1)( 25,  8)( 11,   1) | 0.246597886 0.183999603 0.322086639 0.035322460 
Par# 57370# C(  2,  1)( 25,  8)( 11,   1) | 1.000000000 1.000000000 1.000000000 0.000000000 
Par# 57371# C(  1,  2)( 25,  8)( 11,   1) | 0.753402114 0.677913361 0.816000397 0.035322460 
Par# 57372# C(  1,  1)( 26,  8)( 11,   1) | 0.246597886 0.183999603 0.322086639 0.035322460 
Par# 57373# C(  2,  1)( 26,  8)( 11,   1) | 1.000000000 1.000000000 1.000000000 0.000000000 
Par# 57374# C(  1,  2)( 26,  8)( 11,   1) | 0.753402114 0.677913361 0.816000397 0.035322460 
Par# 57375# C(  1,  1)( 27,  8)( 11,   1) | 0.246597886 0.183999603 0.322086639 0.035322460 
Par# 57376# C(  2,  1)( 27,  8)( 11,   1) | 1.000000000 1.000000000 1.000000000 0.000000000 
Par# 57377# C(  1,  2)( 27,  8)( 11,   1) | 0.753402114 0.677913361 0.816000397 0.035322460 
Par# 57378# C(  1,  1)( 28,  8)( 11,   1) | 0.246597886 0.183999603 0.322086639 0.035322460 
Par# 57379# C(  2,  1)( 28,  8)( 11,   1) | 1.000000000 1.000000000 1.000000000 0.000000000 
Par# 57380# C(  1,  2)( 28,  8)( 11,   1) | 0.753402114 0.677913361 0.816000397 0.035322460 
Par# 57381# C(  1,  1)( 29,  8)( 11,   1) | 0.246597886 0.183999603 0.322086639 0.035322460 
Par# 57382# C(  2,  1)( 29,  8)( 11,   1) | 1.000000000 1.000000000 1.000000000 0.000000000 
Par# 57383# C(  1,  2)( 29,  8)( 11,   1) | 0.753402114 0.677913361 0.816000397 0.035322460 
Par# 57384# C(  1,  1)( 30,  8)( 11,   1) | 0.246597886 0.183999603 0.322086639 0.035322460 
Par# 57385# C(  2,  1)( 30,  8)( 11,   1) | 1.000000000 1.000000000 1.000000000 0.000000000 
Par# 57386# C(  1,  2)( 30,  8)( 11,   1) | 0.753402114 0.677913361 0.816000397 0.035322460 
Par# 57387# C(  1,  1)( 31,  8)( 11,   1) | 0.246597886 0.183999603 0.322086639 0.035322460 
Par# 57388# C(  2,  1)( 31,  8)( 11,   1) | 1.000000000 1.000000000 1.000000000 0.000000000 
Par# 57389# C(  1,  2)( 31,  8)( 11,   1) | 0.753402114 0.677913361 0.816000397 0.035322460 
Par# 57390# C(  1,  1)( 32,  8)( 11,   1) | 0.246597886 0.183999603 0.322086639 0.035322460 
Par# 57391# C(  2,  1)( 32,  8)( 11,   1) | 1.000000000 1.000000000 1.000000000 0.000000000 
Par# 57392# C(  1,  2)( 32,  8)( 11,   1) | 0.753402114 0.677913361 0.816000397 0.035322460 
Par# 57393# C(  1,  1)( 33,  8)( 11,   1) | 0.246597886 0.183999603 0.322086639 0.035322460 
Par# 57394# C(  2,  1)( 33,  8)( 11,   1) | 1.000000000 1.000000000 1.000000000 0.000000000 
Par# 57395# C(  1,  2)( 33,  8)( 11,   1) | 0.753402114 0.677913361 0.816000397 0.035322460 
Par# 57396# C(  1,  1)( 34,  8)( 11,   1) | 0.246597886 0.183999603 0.322086639 0.035322460 
Par# 57397# C(  2,  1)( 34,  8)( 11,   1) | 1.000000000 1.000000000 1.000000000 0.000000000 
Par# 57398# C(  1,  2)( 34,  8)( 11,   1) | 0.753402114 0.677913361 0.816000397 0.035322460 
Par# 57399# C(  1,  1)( 35,  8)( 11,   1) | 0.246597886 0.183999603 0.322086639 0.035322460 
Par# 57400# C(  2,  1)( 35,  8)( 11,   1) | 1.000000000 1.000000000 1.000000000 0.000000000 
Par# 57401# C(  1,  2)( 35,  8)( 11,   1) | 0.753402114 0.677913361 0.816000397 0.035322460 
Par# 57402# C(  1,  1)( 36,  8)( 11,   1) | 0.246597886 0.183999603 0.322086639 0.035322460 
Par# 57403# C(  2,  1)( 36,  8)( 11,   1) | 1.000000000 1.000000000 1.000000000 0.000000000 
Par# 57404# C(  1,  2)( 36,  8)( 11,   1) | 0.753402114 0.677913361 0.816000397 0.035322460 
Par# 57405# C(  1,  1)( 37,  8)( 11,   1) | 0.246597886 0.183999603 0.322086639 0.035322460 
Par# 57406# C(  2,  1)( 37,  8)( 11,   1) | 1.000000000 1.000000000 1.000000000 0.000000000 
Par# 57407# C(  1,  2)( 37,  8)( 11,   1) | 0.753402114 0.677913361 0.816000397 0.035322460 
Par# 57408# C(  1,  1)( 38,  8)( 11,   1) | 0.246597886 0.183999603 0.322086639 0.035322460 
Par# 57409# C(  2,  1)( 38,  8)( 11,   1) | 1.000000000 1.000000000 1.000000000 0.000000000 
Par# 57410# C(  1,  2)( 38,  8)( 11,   1) | 0.753402114 0.677913361 0.816000397 0.035322460 
Par# 57411# C(  1,  1)(  9,  9)( 11,   1) | 0.246597886 0.183999603 0.322086639 0.035322460 
Par# 57412# C(  2,  1)(  9,  9)( 11,   1) | 1.000000000 1.000000000 1.000000000 0.000000000 
Par# 57413# C(  1,  2)(  9,  9)( 11,   1) | 0.753402114 0.677913361 0.816000397 0.035322460 
Par# 57414# C(  1,  1)( 10,  9)( 11,   1) | 0.246597886 0.183999603 0.322086639 0.035322460 
Par# 57415# C(  2,  1)( 10,  9)( 11,   1) | 1.000000000 1.000000000 1.000000000 0.000000000 
Par# 57416# C(  1,  2)( 10,  9)( 11,   1) | 0.753402114 0.677913361 0.816000397 0.035322460 
Par# 57417# C(  1,  1)( 11,  9)( 11,   1) | 0.246597886 0.183999603 0.322086639 0.035322460 
Par# 57418# C(  2,  1)( 11,  9)( 11,   1) | 1.000000000 1.000000000 1.000000000 0.000000000 
Par# 57419# C(  1,  2)( 11,  9)( 11,   1) | 0.753402114 0.677913361 0.816000397 0.035322460 
Par# 57420# C(  1,  1)( 12,  9)( 11,   1) | 0.246597886 0.183999603 0.322086639 0.035322460 
Par# 57421# C(  2,  1)( 12,  9)( 11,   1) | 1.000000000 1.000000000 1.000000000 0.000000000 
Par# 57422# C(  1,  2)( 12,  9)( 11,   1) | 0.753402114 0.677913361 0.816000397 0.035322460 
Par# 57423# C(  1,  1)( 13,  9)( 11,   1) | 0.246597886 0.183999603 0.322086639 0.035322460 
Par# 57424# C(  2,  1)( 13,  9)( 11,   1) | 1.000000000 1.000000000 1.000000000 0.000000000 
Par# 57425# C(  1,  2)( 13,  9)( 11,   1) | 0.753402114 0.677913361 0.816000397 0.035322460 
Par# 57426# C(  1,  1)( 14,  9)( 11,   1) | 0.246597886 0.183999603 0.322086639 0.035322460 
Par# 57427# C(  2,  1)( 14,  9)( 11,   1) | 1.000000000 1.000000000 1.000000000 0.000000000 
Par# 57428# C(  1,  2)( 14,  9)( 11,   1) | 0.753402114 0.677913361 0.816000397 0.035322460 
Par# 57429# C(  1,  1)( 15,  9)( 11,   1) | 0.246597886 0.183999603 0.322086639 0.035322460 
Par# 57430# C(  2,  1)( 15,  9)( 11,   1) | 1.000000000 1.000000000 1.000000000 0.000000000 
Par# 57431# C(  1,  2)( 15,  9)( 11,   1) | 0.753402114 0.677913361 0.816000397 0.035322460 
Par# 57432# C(  1,  1)( 16,  9)( 11,   1) | 0.246597886 0.183999603 0.322086639 0.035322460 
Par# 57433# C(  2,  1)( 16,  9)( 11,   1) | 1.000000000 1.000000000 1.000000000 0.000000000 
Par# 57434# C(  1,  2)( 16,  9)( 11,   1) | 0.753402114 0.677913361 0.816000397 0.035322460 
Par# 57435# C(  1,  1)( 17,  9)( 11,   1) | 0.246597886 0.183999603 0.322086639 0.035322460 
Par# 57436# C(  2,  1)( 17,  9)( 11,   1) | 1.000000000 1.000000000 1.000000000 0.000000000 
Par# 57437# C(  1,  2)( 17,  9)( 11,   1) | 0.753402114 0.677913361 0.816000397 0.035322460 
Par# 57438# C(  1,  1)( 18,  9)( 11,   1) | 0.246597886 0.183999603 0.322086639 0.035322460 
Par# 57439# C(  2,  1)( 18,  9)( 11,   1) | 1.000000000 1.000000000 1.000000000 0.000000000 
Par# 57440# C(  1,  2)( 18,  9)( 11,   1) | 0.753402114 0.677913361 0.816000397 0.035322460 
Par# 57441# C(  1,  1)( 19,  9)( 11,   1) | 0.246597886 0.183999603 0.322086639 0.035322460 
Par# 57442# C(  2,  1)( 19,  9)( 11,   1) | 1.000000000 1.000000000 1.000000000 0.000000000 
Par# 57443# C(  1,  2)( 19,  9)( 11,   1) | 0.753402114 0.677913361 0.816000397 0.035322460 
Par# 57444# C(  1,  1)( 20,  9)( 11,   1) | 0.246597886 0.183999603 0.322086639 0.035322460 
Par# 57445# C(  2,  1)( 20,  9)( 11,   1) | 1.000000000 1.000000000 1.000000000 0.000000000 
Par# 57446# C(  1,  2)( 20,  9)( 11,   1) | 0.753402114 0.677913361 0.816000397 0.035322460 
Par# 57447# C(  1,  1)( 21,  9)( 11,   1) | 0.246597886 0.183999603 0.322086639 0.035322460 
Par# 57448# C(  2,  1)( 21,  9)( 11,   1) | 1.000000000 1.000000000 1.000000000 0.000000000 
Par# 57449# C(  1,  2)( 21,  9)( 11,   1) | 0.753402114 0.677913361 0.816000397 0.035322460 
Par# 57450# C(  1,  1)( 22,  9)( 11,   1) | 0.246597886 0.183999603 0.322086639 0.035322460 
Par# 57451# C(  2,  1)( 22,  9)( 11,   1) | 1.000000000 1.000000000 1.000000000 0.000000000 
Par# 57452# C(  1,  2)( 22,  9)( 11,   1) | 0.753402114 0.677913361 0.816000397 0.035322460 
Par# 57453# C(  1,  1)( 23,  9)( 11,   1) | 0.246597886 0.183999603 0.322086639 0.035322460 
Par# 57454# C(  2,  1)( 23,  9)( 11,   1) | 1.000000000 1.000000000 1.000000000 0.000000000 
Par# 57455# C(  1,  2)( 23,  9)( 11,   1) | 0.753402114 0.677913361 0.816000397 0.035322460 
Par# 57456# C(  1,  1)( 24,  9)( 11,   1) | 0.246597886 0.183999603 0.322086639 0.035322460 
Par# 57457# C(  2,  1)( 24,  9)( 11,   1) | 1.000000000 1.000000000 1.000000000 0.000000000 
Par# 57458# C(  1,  2)( 24,  9)( 11,   1) | 0.753402114 0.677913361 0.816000397 0.035322460 
Par# 57459# C(  1,  1)( 25,  9)( 11,   1) | 0.246597886 0.183999603 0.322086639 0.035322460 
Par# 57460# C(  2,  1)( 25,  9)( 11,   1) | 1.000000000 1.000000000 1.000000000 0.000000000 
Par# 57461# C(  1,  2)( 25,  9)( 11,   1) | 0.753402114 0.677913361 0.816000397 0.035322460 
Par# 57462# C(  1,  1)( 26,  9)( 11,   1) | 0.246597886 0.183999603 0.322086639 0.035322460 
Par# 57463# C(  2,  1)( 26,  9)( 11,   1) | 1.000000000 1.000000000 1.000000000 0.000000000 
Par# 57464# C(  1,  2)( 26,  9)( 11,   1) | 0.753402114 0.677913361 0.816000397 0.035322460 
Par# 57465# C(  1,  1)( 27,  9)( 11,   1) | 0.246597886 0.183999603 0.322086639 0.035322460 
Par# 57466# C(  2,  1)( 27,  9)( 11,   1) | 1.000000000 1.000000000 1.000000000 0.000000000 
Par# 57467# C(  1,  2)( 27,  9)( 11,   1) | 0.753402114 0.677913361 0.816000397 0.035322460 
Par# 57468# C(  1,  1)( 28,  9)( 11,   1) | 0.246597886 0.183999603 0.322086639 0.035322460 
Par# 57469# C(  2,  1)( 28,  9)( 11,   1) | 1.000000000 1.000000000 1.000000000 0.000000000 
Par# 57470# C(  1,  2)( 28,  9)( 11,   1) | 0.753402114 0.677913361 0.816000397 0.035322460 
Par# 57471# C(  1,  1)( 29,  9)( 11,   1) | 0.246597886 0.183999603 0.322086639 0.035322460 
Par# 57472# C(  2,  1)( 29,  9)( 11,   1) | 1.000000000 1.000000000 1.000000000 0.000000000 
Par# 57473# C(  1,  2)( 29,  9)( 11,   1) | 0.753402114 0.677913361 0.816000397 0.035322460 
Par# 57474# C(  1,  1)( 30,  9)( 11,   1) | 0.246597886 0.183999603 0.322086639 0.035322460 
Par# 57475# C(  2,  1)( 30,  9)( 11,   1) | 1.000000000 1.000000000 1.000000000 0.000000000 
Par# 57476# C(  1,  2)( 30,  9)( 11,   1) | 0.753402114 0.677913361 0.816000397 0.035322460 
Par# 57477# C(  1,  1)( 31,  9)( 11,   1) | 0.246597886 0.183999603 0.322086639 0.035322460 
Par# 57478# C(  2,  1)( 31,  9)( 11,   1) | 1.000000000 1.000000000 1.000000000 0.000000000 
Par# 57479# C(  1,  2)( 31,  9)( 11,   1) | 0.753402114 0.677913361 0.816000397 0.035322460 
Par# 57480# C(  1,  1)( 32,  9)( 11,   1) | 0.246597886 0.183999603 0.322086639 0.035322460 
Par# 57481# C(  2,  1)( 32,  9)( 11,   1) | 1.000000000 1.000000000 1.000000000 0.000000000 
Par# 57482# C(  1,  2)( 32,  9)( 11,   1) | 0.753402114 0.677913361 0.816000397 0.035322460 
Par# 57483# C(  1,  1)( 33,  9)( 11,   1) | 0.246597886 0.183999603 0.322086639 0.035322460 
Par# 57484# C(  2,  1)( 33,  9)( 11,   1) | 1.000000000 1.000000000 1.000000000 0.000000000 
Par# 57485# C(  1,  2)( 33,  9)( 11,   1) | 0.753402114 0.677913361 0.816000397 0.035322460 
Par# 57486# C(  1,  1)( 34,  9)( 11,   1) | 0.246597886 0.183999603 0.322086639 0.035322460 
Par# 57487# C(  2,  1)( 34,  9)( 11,   1) | 1.000000000 1.000000000 1.000000000 0.000000000 
Par# 57488# C(  1,  2)( 34,  9)( 11,   1) | 0.753402114 0.677913361 0.816000397 0.035322460 
Par# 57489# C(  1,  1)( 35,  9)( 11,   1) | 0.246597886 0.183999603 0.322086639 0.035322460 
Par# 57490# C(  2,  1)( 35,  9)( 11,   1) | 1.000000000 1.000000000 1.000000000 0.000000000 
Par# 57491# C(  1,  2)( 35,  9)( 11,   1) | 0.753402114 0.677913361 0.816000397 0.035322460 
Par# 57492# C(  1,  1)( 36,  9)( 11,   1) | 0.246597886 0.183999603 0.322086639 0.035322460 
Par# 57493# C(  2,  1)( 36,  9)( 11,   1) | 1.000000000 1.000000000 1.000000000 0.000000000 
Par# 57494# C(  1,  2)( 36,  9)( 11,   1) | 0.753402114 0.677913361 0.816000397 0.035322460 
Par# 57495# C(  1,  1)( 37,  9)( 11,   1) | 0.246597886 0.183999603 0.322086639 0.035322460 
Par# 57496# C(  2,  1)( 37,  9)( 11,   1) | 1.000000000 1.000000000 1.000000000 0.000000000 
Par# 57497# C(  1,  2)( 37,  9)( 11,   1) | 0.753402114 0.677913361 0.816000397 0.035322460 
Par# 57498# C(  1,  1)( 38,  9)( 11,   1) | 0.246597886 0.183999603 0.322086639 0.035322460 
Par# 57499# C(  2,  1)( 38,  9)( 11,   1) | 1.000000000 1.000000000 1.000000000 0.000000000 
Par# 57500# C(  1,  2)( 38,  9)( 11,   1) | 0.753402114 0.677913361 0.816000397 0.035322460 
Par# 57501# C(  1,  1)( 10, 10)( 11,   1) | 0.246597886 0.183999603 0.322086639 0.035322460 
Par# 57502# C(  2,  1)( 10, 10)( 11,   1) | 1.000000000 1.000000000 1.000000000 0.000000000 
Par# 57503# C(  1,  2)( 10, 10)( 11,   1) | 0.753402114 0.677913361 0.816000397 0.035322460 
Par# 57504# C(  1,  1)( 11, 10)( 11,   1) | 0.246597886 0.183999603 0.322086639 0.035322460 
Par# 57505# C(  2,  1)( 11, 10)( 11,   1) | 1.000000000 1.000000000 1.000000000 0.000000000 
Par# 57506# C(  1,  2)( 11, 10)( 11,   1) | 0.753402114 0.677913361 0.816000397 0.035322460 
Par# 57507# C(  1,  1)( 12, 10)( 11,   1) | 0.246597886 0.183999603 0.322086639 0.035322460 
Par# 57508# C(  2,  1)( 12, 10)( 11,   1) | 1.000000000 1.000000000 1.000000000 0.000000000 
Par# 57509# C(  1,  2)( 12, 10)( 11,   1) | 0.753402114 0.677913361 0.816000397 0.035322460 
Par# 57510# C(  1,  1)( 13, 10)( 11,   1) | 0.246597886 0.183999603 0.322086639 0.035322460 
Par# 57511# C(  2,  1)( 13, 10)( 11,   1) | 1.000000000 1.000000000 1.000000000 0.000000000 
Par# 57512# C(  1,  2)( 13, 10)( 11,   1) | 0.753402114 0.677913361 0.816000397 0.035322460 
Par# 57513# C(  1,  1)( 14, 10)( 11,   1) | 0.246597886 0.183999603 0.322086639 0.035322460 
Par# 57514# C(  2,  1)( 14, 10)( 11,   1) | 1.000000000 1.000000000 1.000000000 0.000000000 
Par# 57515# C(  1,  2)( 14, 10)( 11,   1) | 0.753402114 0.677913361 0.816000397 0.035322460 
Par# 57516# C(  1,  1)( 15, 10)( 11,   1) | 0.246597886 0.183999603 0.322086639 0.035322460 
Par# 57517# C(  2,  1)( 15, 10)( 11,   1) | 1.000000000 1.000000000 1.000000000 0.000000000 
Par# 57518# C(  1,  2)( 15, 10)( 11,   1) | 0.753402114 0.677913361 0.816000397 0.035322460 
Par# 57519# C(  1,  1)( 16, 10)( 11,   1) | 0.246597886 0.183999603 0.322086639 0.035322460 
Par# 57520# C(  2,  1)( 16, 10)( 11,   1) | 1.000000000 1.000000000 1.000000000 0.000000000 
Par# 57521# C(  1,  2)( 16, 10)( 11,   1) | 0.753402114 0.677913361 0.816000397 0.035322460 
Par# 57522# C(  1,  1)( 17, 10)( 11,   1) | 0.246597886 0.183999603 0.322086639 0.035322460 
Par# 57523# C(  2,  1)( 17, 10)( 11,   1) | 1.000000000 1.000000000 1.000000000 0.000000000 
Par# 57524# C(  1,  2)( 17, 10)( 11,   1) | 0.753402114 0.677913361 0.816000397 0.035322460 
Par# 57525# C(  1,  1)( 18, 10)( 11,   1) | 0.246597886 0.183999603 0.322086639 0.035322460 
Par# 57526# C(  2,  1)( 18, 10)( 11,   1) | 1.000000000 1.000000000 1.000000000 0.000000000 
Par# 57527# C(  1,  2)( 18, 10)( 11,   1) | 0.753402114 0.677913361 0.816000397 0.035322460 
Par# 57528# C(  1,  1)( 19, 10)( 11,   1) | 0.246597886 0.183999603 0.322086639 0.035322460 
Par# 57529# C(  2,  1)( 19, 10)( 11,   1) | 1.000000000 1.000000000 1.000000000 0.000000000 
Par# 57530# C(  1,  2)( 19, 10)( 11,   1) | 0.753402114 0.677913361 0.816000397 0.035322460 
Par# 57531# C(  1,  1)( 20, 10)( 11,   1) | 0.246597886 0.183999603 0.322086639 0.035322460 
Par# 57532# C(  2,  1)( 20, 10)( 11,   1) | 1.000000000 1.000000000 1.000000000 0.000000000 
Par# 57533# C(  1,  2)( 20, 10)( 11,   1) | 0.753402114 0.677913361 0.816000397 0.035322460 
Par# 57534# C(  1,  1)( 21, 10)( 11,   1) | 0.246597886 0.183999603 0.322086639 0.035322460 
Par# 57535# C(  2,  1)( 21, 10)( 11,   1) | 1.000000000 1.000000000 1.000000000 0.000000000 
Par# 57536# C(  1,  2)( 21, 10)( 11,   1) | 0.753402114 0.677913361 0.816000397 0.035322460 
Par# 57537# C(  1,  1)( 22, 10)( 11,   1) | 0.246597886 0.183999603 0.322086639 0.035322460 
Par# 57538# C(  2,  1)( 22, 10)( 11,   1) | 1.000000000 1.000000000 1.000000000 0.000000000 
Par# 57539# C(  1,  2)( 22, 10)( 11,   1) | 0.753402114 0.677913361 0.816000397 0.035322460 
Par# 57540# C(  1,  1)( 23, 10)( 11,   1) | 0.246597886 0.183999603 0.322086639 0.035322460 
Par# 57541# C(  2,  1)( 23, 10)( 11,   1) | 1.000000000 1.000000000 1.000000000 0.000000000 
Par# 57542# C(  1,  2)( 23, 10)( 11,   1) | 0.753402114 0.677913361 0.816000397 0.035322460 
Par# 57543# C(  1,  1)( 24, 10)( 11,   1) | 0.246597886 0.183999603 0.322086639 0.035322460 
Par# 57544# C(  2,  1)( 24, 10)( 11,   1) | 1.000000000 1.000000000 1.000000000 0.000000000 
Par# 57545# C(  1,  2)( 24, 10)( 11,   1) | 0.753402114 0.677913361 0.816000397 0.035322460 
Par# 57546# C(  1,  1)( 25, 10)( 11,   1) | 0.246597886 0.183999603 0.322086639 0.035322460 
Par# 57547# C(  2,  1)( 25, 10)( 11,   1) | 1.000000000 1.000000000 1.000000000 0.000000000 
Par# 57548# C(  1,  2)( 25, 10)( 11,   1) | 0.753402114 0.677913361 0.816000397 0.035322460 
Par# 57549# C(  1,  1)( 26, 10)( 11,   1) | 0.246597886 0.183999603 0.322086639 0.035322460 
Par# 57550# C(  2,  1)( 26, 10)( 11,   1) | 1.000000000 1.000000000 1.000000000 0.000000000 
Par# 57551# C(  1,  2)( 26, 10)( 11,   1) | 0.753402114 0.677913361 0.816000397 0.035322460 
Par# 57552# C(  1,  1)( 27, 10)( 11,   1) | 0.246597886 0.183999603 0.322086639 0.035322460 
Par# 57553# C(  2,  1)( 27, 10)( 11,   1) | 1.000000000 1.000000000 1.000000000 0.000000000 
Par# 57554# C(  1,  2)( 27, 10)( 11,   1) | 0.753402114 0.677913361 0.816000397 0.035322460 
Par# 57555# C(  1,  1)( 28, 10)( 11,   1) | 0.246597886 0.183999603 0.322086639 0.035322460 
Par# 57556# C(  2,  1)( 28, 10)( 11,   1) | 1.000000000 1.000000000 1.000000000 0.000000000 
Par# 57557# C(  1,  2)( 28, 10)( 11,   1) | 0.753402114 0.677913361 0.816000397 0.035322460 
Par# 57558# C(  1,  1)( 29, 10)( 11,   1) | 0.246597886 0.183999603 0.322086639 0.035322460 
Par# 57559# C(  2,  1)( 29, 10)( 11,   1) | 1.000000000 1.000000000 1.000000000 0.000000000 
Par# 57560# C(  1,  2)( 29, 10)( 11,   1) | 0.753402114 0.677913361 0.816000397 0.035322460 
Par# 57561# C(  1,  1)( 30, 10)( 11,   1) | 0.246597886 0.183999603 0.322086639 0.035322460 
Par# 57562# C(  2,  1)( 30, 10)( 11,   1) | 1.000000000 1.000000000 1.000000000 0.000000000 
Par# 57563# C(  1,  2)( 30, 10)( 11,   1) | 0.753402114 0.677913361 0.816000397 0.035322460 
Par# 57564# C(  1,  1)( 31, 10)( 11,   1) | 0.246597886 0.183999603 0.322086639 0.035322460 
Par# 57565# C(  2,  1)( 31, 10)( 11,   1) | 1.000000000 1.000000000 1.000000000 0.000000000 
Par# 57566# C(  1,  2)( 31, 10)( 11,   1) | 0.753402114 0.677913361 0.816000397 0.035322460 
Par# 57567# C(  1,  1)( 32, 10)( 11,   1) | 0.246597886 0.183999603 0.322086639 0.035322460 
Par# 57568# C(  2,  1)( 32, 10)( 11,   1) | 1.000000000 1.000000000 1.000000000 0.000000000 
Par# 57569# C(  1,  2)( 32, 10)( 11,   1) | 0.753402114 0.677913361 0.816000397 0.035322460 
Par# 57570# C(  1,  1)( 33, 10)( 11,   1) | 0.246597886 0.183999603 0.322086639 0.035322460 
Par# 57571# C(  2,  1)( 33, 10)( 11,   1) | 1.000000000 1.000000000 1.000000000 0.000000000 
Par# 57572# C(  1,  2)( 33, 10)( 11,   1) | 0.753402114 0.677913361 0.816000397 0.035322460 
Par# 57573# C(  1,  1)( 34, 10)( 11,   1) | 0.246597886 0.183999603 0.322086639 0.035322460 
Par# 57574# C(  2,  1)( 34, 10)( 11,   1) | 1.000000000 1.000000000 1.000000000 0.000000000 
Par# 57575# C(  1,  2)( 34, 10)( 11,   1) | 0.753402114 0.677913361 0.816000397 0.035322460 
Par# 57576# C(  1,  1)( 35, 10)( 11,   1) | 0.246597886 0.183999603 0.322086639 0.035322460 
Par# 57577# C(  2,  1)( 35, 10)( 11,   1) | 1.000000000 1.000000000 1.000000000 0.000000000 
Par# 57578# C(  1,  2)( 35, 10)( 11,   1) | 0.753402114 0.677913361 0.816000397 0.035322460 
Par# 57579# C(  1,  1)( 36, 10)( 11,   1) | 0.246597886 0.183999603 0.322086639 0.035322460 
Par# 57580# C(  2,  1)( 36, 10)( 11,   1) | 1.000000000 1.000000000 1.000000000 0.000000000 
Par# 57581# C(  1,  2)( 36, 10)( 11,   1) | 0.753402114 0.677913361 0.816000397 0.035322460 
Par# 57582# C(  1,  1)( 37, 10)( 11,   1) | 0.246597886 0.183999603 0.322086639 0.035322460 
Par# 57583# C(  2,  1)( 37, 10)( 11,   1) | 1.000000000 1.000000000 1.000000000 0.000000000 
Par# 57584# C(  1,  2)( 37, 10)( 11,   1) | 0.753402114 0.677913361 0.816000397 0.035322460 
Par# 57585# C(  1,  1)( 38, 10)( 11,   1) | 0.246597886 0.183999603 0.322086639 0.035322460 
Par# 57586# C(  2,  1)( 38, 10)( 11,   1) | 1.000000000 1.000000000 1.000000000 0.000000000 
Par# 57587# C(  1,  2)( 38, 10)( 11,   1) | 0.753402114 0.677913361 0.816000397 0.035322460 
Par# 57588# C(  1,  1)( 11, 11)( 11,   1) | 0.246597886 0.183999603 0.322086639 0.035322460 
Par# 57589# C(  2,  1)( 11, 11)( 11,   1) | 1.000000000 1.000000000 1.000000000 0.000000000 
Par# 57590# C(  1,  2)( 11, 11)( 11,   1) | 0.753402114 0.677913361 0.816000397 0.035322460 
Par# 57591# C(  1,  1)( 12, 11)( 11,   1) | 0.246597886 0.183999603 0.322086639 0.035322460 
Par# 57592# C(  2,  1)( 12, 11)( 11,   1) | 1.000000000 1.000000000 1.000000000 0.000000000 
Par# 57593# C(  1,  2)( 12, 11)( 11,   1) | 0.753402114 0.677913361 0.816000397 0.035322460 
Par# 57594# C(  1,  1)( 13, 11)( 11,   1) | 0.246597886 0.183999603 0.322086639 0.035322460 
Par# 57595# C(  2,  1)( 13, 11)( 11,   1) | 1.000000000 1.000000000 1.000000000 0.000000000 
Par# 57596# C(  1,  2)( 13, 11)( 11,   1) | 0.753402114 0.677913361 0.816000397 0.035322460 
Par# 57597# C(  1,  1)( 14, 11)( 11,   1) | 0.246597886 0.183999603 0.322086639 0.035322460 
Par# 57598# C(  2,  1)( 14, 11)( 11,   1) | 1.000000000 1.000000000 1.000000000 0.000000000 
Par# 57599# C(  1,  2)( 14, 11)( 11,   1) | 0.753402114 0.677913361 0.816000397 0.035322460 
Par# 57600# C(  1,  1)( 15, 11)( 11,   1) | 0.246597886 0.183999603 0.322086639 0.035322460 
Par# 57601# C(  2,  1)( 15, 11)( 11,   1) | 1.000000000 1.000000000 1.000000000 0.000000000 
Par# 57602# C(  1,  2)( 15, 11)( 11,   1) | 0.753402114 0.677913361 0.816000397 0.035322460 
Par# 57603# C(  1,  1)( 16, 11)( 11,   1) | 0.246597886 0.183999603 0.322086639 0.035322460 
Par# 57604# C(  2,  1)( 16, 11)( 11,   1) | 1.000000000 1.000000000 1.000000000 0.000000000 
Par# 57605# C(  1,  2)( 16, 11)( 11,   1) | 0.753402114 0.677913361 0.816000397 0.035322460 
Par# 57606# C(  1,  1)( 17, 11)( 11,   1) | 0.246597886 0.183999603 0.322086639 0.035322460 
Par# 57607# C(  2,  1)( 17, 11)( 11,   1) | 1.000000000 1.000000000 1.000000000 0.000000000 
Par# 57608# C(  1,  2)( 17, 11)( 11,   1) | 0.753402114 0.677913361 0.816000397 0.035322460 
Par# 57609# C(  1,  1)( 18, 11)( 11,   1) | 0.246597886 0.183999603 0.322086639 0.035322460 
Par# 57610# C(  2,  1)( 18, 11)( 11,   1) | 1.000000000 1.000000000 1.000000000 0.000000000 
Par# 57611# C(  1,  2)( 18, 11)( 11,   1) | 0.753402114 0.677913361 0.816000397 0.035322460 
Par# 57612# C(  1,  1)( 19, 11)( 11,   1) | 0.246597886 0.183999603 0.322086639 0.035322460 
Par# 57613# C(  2,  1)( 19, 11)( 11,   1) | 1.000000000 1.000000000 1.000000000 0.000000000 
Par# 57614# C(  1,  2)( 19, 11)( 11,   1) | 0.753402114 0.677913361 0.816000397 0.035322460 
Par# 57615# C(  1,  1)( 20, 11)( 11,   1) | 0.246597886 0.183999603 0.322086639 0.035322460 
Par# 57616# C(  2,  1)( 20, 11)( 11,   1) | 1.000000000 1.000000000 1.000000000 0.000000000 
Par# 57617# C(  1,  2)( 20, 11)( 11,   1) | 0.753402114 0.677913361 0.816000397 0.035322460 
Par# 57618# C(  1,  1)( 21, 11)( 11,   1) | 0.246597886 0.183999603 0.322086639 0.035322460 
Par# 57619# C(  2,  1)( 21, 11)( 11,   1) | 1.000000000 1.000000000 1.000000000 0.000000000 
Par# 57620# C(  1,  2)( 21, 11)( 11,   1) | 0.753402114 0.677913361 0.816000397 0.035322460 
Par# 57621# C(  1,  1)( 22, 11)( 11,   1) | 0.246597886 0.183999603 0.322086639 0.035322460 
Par# 57622# C(  2,  1)( 22, 11)( 11,   1) | 1.000000000 1.000000000 1.000000000 0.000000000 
Par# 57623# C(  1,  2)( 22, 11)( 11,   1) | 0.753402114 0.677913361 0.816000397 0.035322460 
Par# 57624# C(  1,  1)( 23, 11)( 11,   1) | 0.246597886 0.183999603 0.322086639 0.035322460 
Par# 57625# C(  2,  1)( 23, 11)( 11,   1) | 1.000000000 1.000000000 1.000000000 0.000000000 
Par# 57626# C(  1,  2)( 23, 11)( 11,   1) | 0.753402114 0.677913361 0.816000397 0.035322460 
Par# 57627# C(  1,  1)( 24, 11)( 11,   1) | 0.246597886 0.183999603 0.322086639 0.035322460 
Par# 57628# C(  2,  1)( 24, 11)( 11,   1) | 1.000000000 1.000000000 1.000000000 0.000000000 
Par# 57629# C(  1,  2)( 24, 11)( 11,   1) | 0.753402114 0.677913361 0.816000397 0.035322460 
Par# 57630# C(  1,  1)( 25, 11)( 11,   1) | 0.246597886 0.183999603 0.322086639 0.035322460 
Par# 57631# C(  2,  1)( 25, 11)( 11,   1) | 1.000000000 1.000000000 1.000000000 0.000000000 
Par# 57632# C(  1,  2)( 25, 11)( 11,   1) | 0.753402114 0.677913361 0.816000397 0.035322460 
Par# 57633# C(  1,  1)( 26, 11)( 11,   1) | 0.246597886 0.183999603 0.322086639 0.035322460 
Par# 57634# C(  2,  1)( 26, 11)( 11,   1) | 1.000000000 1.000000000 1.000000000 0.000000000 
Par# 57635# C(  1,  2)( 26, 11)( 11,   1) | 0.753402114 0.677913361 0.816000397 0.035322460 
Par# 57636# C(  1,  1)( 27, 11)( 11,   1) | 0.246597886 0.183999603 0.322086639 0.035322460 
Par# 57637# C(  2,  1)( 27, 11)( 11,   1) | 1.000000000 1.000000000 1.000000000 0.000000000 
Par# 57638# C(  1,  2)( 27, 11)( 11,   1) | 0.753402114 0.677913361 0.816000397 0.035322460 
Par# 57639# C(  1,  1)( 28, 11)( 11,   1) | 0.246597886 0.183999603 0.322086639 0.035322460 
Par# 57640# C(  2,  1)( 28, 11)( 11,   1) | 1.000000000 1.000000000 1.000000000 0.000000000 
Par# 57641# C(  1,  2)( 28, 11)( 11,   1) | 0.753402114 0.677913361 0.816000397 0.035322460 
Par# 57642# C(  1,  1)( 29, 11)( 11,   1) | 0.246597886 0.183999603 0.322086639 0.035322460 
Par# 57643# C(  2,  1)( 29, 11)( 11,   1) | 1.000000000 1.000000000 1.000000000 0.000000000 
Par# 57644# C(  1,  2)( 29, 11)( 11,   1) | 0.753402114 0.677913361 0.816000397 0.035322460 
Par# 57645# C(  1,  1)( 30, 11)( 11,   1) | 0.246597886 0.183999603 0.322086639 0.035322460 
Par# 57646# C(  2,  1)( 30, 11)( 11,   1) | 1.000000000 1.000000000 1.000000000 0.000000000 
Par# 57647# C(  1,  2)( 30, 11)( 11,   1) | 0.753402114 0.677913361 0.816000397 0.035322460 
Par# 57648# C(  1,  1)( 31, 11)( 11,   1) | 0.246597886 0.183999603 0.322086639 0.035322460 
Par# 57649# C(  2,  1)( 31, 11)( 11,   1) | 1.000000000 1.000000000 1.000000000 0.000000000 
Par# 57650# C(  1,  2)( 31, 11)( 11,   1) | 0.753402114 0.677913361 0.816000397 0.035322460 
Par# 57651# C(  1,  1)( 32, 11)( 11,   1) | 0.246597886 0.183999603 0.322086639 0.035322460 
Par# 57652# C(  2,  1)( 32, 11)( 11,   1) | 1.000000000 1.000000000 1.000000000 0.000000000 
Par# 57653# C(  1,  2)( 32, 11)( 11,   1) | 0.753402114 0.677913361 0.816000397 0.035322460 
Par# 57654# C(  1,  1)( 33, 11)( 11,   1) | 0.246597886 0.183999603 0.322086639 0.035322460 
Par# 57655# C(  2,  1)( 33, 11)( 11,   1) | 1.000000000 1.000000000 1.000000000 0.000000000 
Par# 57656# C(  1,  2)( 33, 11)( 11,   1) | 0.753402114 0.677913361 0.816000397 0.035322460 
Par# 57657# C(  1,  1)( 34, 11)( 11,   1) | 0.246597886 0.183999603 0.322086639 0.035322460 
Par# 57658# C(  2,  1)( 34, 11)( 11,   1) | 1.000000000 1.000000000 1.000000000 0.000000000 
Par# 57659# C(  1,  2)( 34, 11)( 11,   1) | 0.753402114 0.677913361 0.816000397 0.035322460 
Par# 57660# C(  1,  1)( 35, 11)( 11,   1) | 0.246597886 0.183999603 0.322086639 0.035322460 
Par# 57661# C(  2,  1)( 35, 11)( 11,   1) | 1.000000000 1.000000000 1.000000000 0.000000000 
Par# 57662# C(  1,  2)( 35, 11)( 11,   1) | 0.753402114 0.677913361 0.816000397 0.035322460 
Par# 57663# C(  1,  1)( 36, 11)( 11,   1) | 0.246597886 0.183999603 0.322086639 0.035322460 
Par# 57664# C(  2,  1)( 36, 11)( 11,   1) | 1.000000000 1.000000000 1.000000000 0.000000000 
Par# 57665# C(  1,  2)( 36, 11)( 11,   1) | 0.753402114 0.677913361 0.816000397 0.035322460 
Par# 57666# C(  1,  1)( 37, 11)( 11,   1) | 0.246597886 0.183999603 0.322086639 0.035322460 
Par# 57667# C(  2,  1)( 37, 11)( 11,   1) | 1.000000000 1.000000000 1.000000000 0.000000000 
Par# 57668# C(  1,  2)( 37, 11)( 11,   1) | 0.753402114 0.677913361 0.816000397 0.035322460 
Par# 57669# C(  1,  1)( 38, 11)( 11,   1) | 0.246597886 0.183999603 0.322086639 0.035322460 
Par# 57670# C(  2,  1)( 38, 11)( 11,   1) | 1.000000000 1.000000000 1.000000000 0.000000000 
Par# 57671# C(  1,  2)( 38, 11)( 11,   1) | 0.753402114 0.677913361 0.816000397 0.035322460 
Par# 57672# C(  1,  1)( 12, 12)( 11,   1) | 0.246597886 0.183999603 0.322086639 0.035322460 
Par# 57673# C(  2,  1)( 12, 12)( 11,   1) | 1.000000000 1.000000000 1.000000000 0.000000000 
Par# 57674# C(  1,  2)( 12, 12)( 11,   1) | 0.753402114 0.677913361 0.816000397 0.035322460 
Par# 57675# C(  1,  1)( 13, 12)( 11,   1) | 0.246597886 0.183999603 0.322086639 0.035322460 
Par# 57676# C(  2,  1)( 13, 12)( 11,   1) | 1.000000000 1.000000000 1.000000000 0.000000000 
Par# 57677# C(  1,  2)( 13, 12)( 11,   1) | 0.753402114 0.677913361 0.816000397 0.035322460 
Par# 57678# C(  1,  1)( 14, 12)( 11,   1) | 0.246597886 0.183999603 0.322086639 0.035322460 
Par# 57679# C(  2,  1)( 14, 12)( 11,   1) | 1.000000000 1.000000000 1.000000000 0.000000000 
Par# 57680# C(  1,  2)( 14, 12)( 11,   1) | 0.753402114 0.677913361 0.816000397 0.035322460 
Par# 57681# C(  1,  1)( 15, 12)( 11,   1) | 0.246597886 0.183999603 0.322086639 0.035322460 
Par# 57682# C(  2,  1)( 15, 12)( 11,   1) | 1.000000000 1.000000000 1.000000000 0.000000000 
Par# 57683# C(  1,  2)( 15, 12)( 11,   1) | 0.753402114 0.677913361 0.816000397 0.035322460 
Par# 57684# C(  1,  1)( 16, 12)( 11,   1) | 0.246597886 0.183999603 0.322086639 0.035322460 
Par# 57685# C(  2,  1)( 16, 12)( 11,   1) | 1.000000000 1.000000000 1.000000000 0.000000000 
Par# 57686# C(  1,  2)( 16, 12)( 11,   1) | 0.753402114 0.677913361 0.816000397 0.035322460 
Par# 57687# C(  1,  1)( 17, 12)( 11,   1) | 0.246597886 0.183999603 0.322086639 0.035322460 
Par# 57688# C(  2,  1)( 17, 12)( 11,   1) | 1.000000000 1.000000000 1.000000000 0.000000000 
Par# 57689# C(  1,  2)( 17, 12)( 11,   1) | 0.753402114 0.677913361 0.816000397 0.035322460 
Par# 57690# C(  1,  1)( 18, 12)( 11,   1) | 0.246597886 0.183999603 0.322086639 0.035322460 
Par# 57691# C(  2,  1)( 18, 12)( 11,   1) | 1.000000000 1.000000000 1.000000000 0.000000000 
Par# 57692# C(  1,  2)( 18, 12)( 11,   1) | 0.753402114 0.677913361 0.816000397 0.035322460 
Par# 57693# C(  1,  1)( 19, 12)( 11,   1) | 0.246597886 0.183999603 0.322086639 0.035322460 
Par# 57694# C(  2,  1)( 19, 12)( 11,   1) | 1.000000000 1.000000000 1.000000000 0.000000000 
Par# 57695# C(  1,  2)( 19, 12)( 11,   1) | 0.753402114 0.677913361 0.816000397 0.035322460 
Par# 57696# C(  1,  1)( 20, 12)( 11,   1) | 0.246597886 0.183999603 0.322086639 0.035322460 
Par# 57697# C(  2,  1)( 20, 12)( 11,   1) | 1.000000000 1.000000000 1.000000000 0.000000000 
Par# 57698# C(  1,  2)( 20, 12)( 11,   1) | 0.753402114 0.677913361 0.816000397 0.035322460 
Par# 57699# C(  1,  1)( 21, 12)( 11,   1) | 0.246597886 0.183999603 0.322086639 0.035322460 
Par# 57700# C(  2,  1)( 21, 12)( 11,   1) | 1.000000000 1.000000000 1.000000000 0.000000000 
Par# 57701# C(  1,  2)( 21, 12)( 11,   1) | 0.753402114 0.677913361 0.816000397 0.035322460 
Par# 57702# C(  1,  1)( 22, 12)( 11,   1) | 0.246597886 0.183999603 0.322086639 0.035322460 
Par# 57703# C(  2,  1)( 22, 12)( 11,   1) | 1.000000000 1.000000000 1.000000000 0.000000000 
Par# 57704# C(  1,  2)( 22, 12)( 11,   1) | 0.753402114 0.677913361 0.816000397 0.035322460 
Par# 57705# C(  1,  1)( 23, 12)( 11,   1) | 0.246597886 0.183999603 0.322086639 0.035322460 
Par# 57706# C(  2,  1)( 23, 12)( 11,   1) | 1.000000000 1.000000000 1.000000000 0.000000000 
Par# 57707# C(  1,  2)( 23, 12)( 11,   1) | 0.753402114 0.677913361 0.816000397 0.035322460 
Par# 57708# C(  1,  1)( 24, 12)( 11,   1) | 0.246597886 0.183999603 0.322086639 0.035322460 
Par# 57709# C(  2,  1)( 24, 12)( 11,   1) | 1.000000000 1.000000000 1.000000000 0.000000000 
Par# 57710# C(  1,  2)( 24, 12)( 11,   1) | 0.753402114 0.677913361 0.816000397 0.035322460 
Par# 57711# C(  1,  1)( 25, 12)( 11,   1) | 0.246597886 0.183999603 0.322086639 0.035322460 
Par# 57712# C(  2,  1)( 25, 12)( 11,   1) | 1.000000000 1.000000000 1.000000000 0.000000000 
Par# 57713# C(  1,  2)( 25, 12)( 11,   1) | 0.753402114 0.677913361 0.816000397 0.035322460 
Par# 57714# C(  1,  1)( 26, 12)( 11,   1) | 0.246597886 0.183999603 0.322086639 0.035322460 
Par# 57715# C(  2,  1)( 26, 12)( 11,   1) | 1.000000000 1.000000000 1.000000000 0.000000000 
Par# 57716# C(  1,  2)( 26, 12)( 11,   1) | 0.753402114 0.677913361 0.816000397 0.035322460 
Par# 57717# C(  1,  1)( 27, 12)( 11,   1) | 0.246597886 0.183999603 0.322086639 0.035322460 
Par# 57718# C(  2,  1)( 27, 12)( 11,   1) | 1.000000000 1.000000000 1.000000000 0.000000000 
Par# 57719# C(  1,  2)( 27, 12)( 11,   1) | 0.753402114 0.677913361 0.816000397 0.035322460 
Par# 57720# C(  1,  1)( 28, 12)( 11,   1) | 0.246597886 0.183999603 0.322086639 0.035322460 
Par# 57721# C(  2,  1)( 28, 12)( 11,   1) | 1.000000000 1.000000000 1.000000000 0.000000000 
Par# 57722# C(  1,  2)( 28, 12)( 11,   1) | 0.753402114 0.677913361 0.816000397 0.035322460 
Par# 57723# C(  1,  1)( 29, 12)( 11,   1) | 0.246597886 0.183999603 0.322086639 0.035322460 
Par# 57724# C(  2,  1)( 29, 12)( 11,   1) | 1.000000000 1.000000000 1.000000000 0.000000000 
Par# 57725# C(  1,  2)( 29, 12)( 11,   1) | 0.753402114 0.677913361 0.816000397 0.035322460 
Par# 57726# C(  1,  1)( 30, 12)( 11,   1) | 0.246597886 0.183999603 0.322086639 0.035322460 
Par# 57727# C(  2,  1)( 30, 12)( 11,   1) | 1.000000000 1.000000000 1.000000000 0.000000000 
Par# 57728# C(  1,  2)( 30, 12)( 11,   1) | 0.753402114 0.677913361 0.816000397 0.035322460 
Par# 57729# C(  1,  1)( 31, 12)( 11,   1) | 0.246597886 0.183999603 0.322086639 0.035322460 
Par# 57730# C(  2,  1)( 31, 12)( 11,   1) | 1.000000000 1.000000000 1.000000000 0.000000000 
Par# 57731# C(  1,  2)( 31, 12)( 11,   1) | 0.753402114 0.677913361 0.816000397 0.035322460 
Par# 57732# C(  1,  1)( 32, 12)( 11,   1) | 0.246597886 0.183999603 0.322086639 0.035322460 
Par# 57733# C(  2,  1)( 32, 12)( 11,   1) | 1.000000000 1.000000000 1.000000000 0.000000000 
Par# 57734# C(  1,  2)( 32, 12)( 11,   1) | 0.753402114 0.677913361 0.816000397 0.035322460 
Par# 57735# C(  1,  1)( 33, 12)( 11,   1) | 0.246597886 0.183999603 0.322086639 0.035322460 
Par# 57736# C(  2,  1)( 33, 12)( 11,   1) | 1.000000000 1.000000000 1.000000000 0.000000000 
Par# 57737# C(  1,  2)( 33, 12)( 11,   1) | 0.753402114 0.677913361 0.816000397 0.035322460 
Par# 57738# C(  1,  1)( 34, 12)( 11,   1) | 0.246597886 0.183999603 0.322086639 0.035322460 
Par# 57739# C(  2,  1)( 34, 12)( 11,   1) | 1.000000000 1.000000000 1.000000000 0.000000000 
Par# 57740# C(  1,  2)( 34, 12)( 11,   1) | 0.753402114 0.677913361 0.816000397 0.035322460 
Par# 57741# C(  1,  1)( 35, 12)( 11,   1) | 0.246597886 0.183999603 0.322086639 0.035322460 
Par# 57742# C(  2,  1)( 35, 12)( 11,   1) | 1.000000000 1.000000000 1.000000000 0.000000000 
Par# 57743# C(  1,  2)( 35, 12)( 11,   1) | 0.753402114 0.677913361 0.816000397 0.035322460 
Par# 57744# C(  1,  1)( 36, 12)( 11,   1) | 0.246597886 0.183999603 0.322086639 0.035322460 
Par# 57745# C(  2,  1)( 36, 12)( 11,   1) | 1.000000000 1.000000000 1.000000000 0.000000000 
Par# 57746# C(  1,  2)( 36, 12)( 11,   1) | 0.753402114 0.677913361 0.816000397 0.035322460 
Par# 57747# C(  1,  1)( 37, 12)( 11,   1) | 0.246597886 0.183999603 0.322086639 0.035322460 
Par# 57748# C(  2,  1)( 37, 12)( 11,   1) | 1.000000000 1.000000000 1.000000000 0.000000000 
Par# 57749# C(  1,  2)( 37, 12)( 11,   1) | 0.753402114 0.677913361 0.816000397 0.035322460 
Par# 57750# C(  1,  1)( 38, 12)( 11,   1) | 0.246597886 0.183999603 0.322086639 0.035322460 
Par# 57751# C(  2,  1)( 38, 12)( 11,   1) | 1.000000000 1.000000000 1.000000000 0.000000000 
Par# 57752# C(  1,  2)( 38, 12)( 11,   1) | 0.753402114 0.677913361 0.816000397 0.035322460 
Par# 57753# C(  1,  1)( 13, 13)( 11,   1) | 0.246597886 0.183999603 0.322086639 0.035322460 
Par# 57754# C(  2,  1)( 13, 13)( 11,   1) | 1.000000000 1.000000000 1.000000000 0.000000000 
Par# 57755# C(  1,  2)( 13, 13)( 11,   1) | 0.753402114 0.677913361 0.816000397 0.035322460 
Par# 57756# C(  1,  1)( 14, 13)( 11,   1) | 0.246597886 0.183999603 0.322086639 0.035322460 
Par# 57757# C(  2,  1)( 14, 13)( 11,   1) | 1.000000000 1.000000000 1.000000000 0.000000000 
Par# 57758# C(  1,  2)( 14, 13)( 11,   1) | 0.753402114 0.677913361 0.816000397 0.035322460 
Par# 57759# C(  1,  1)( 15, 13)( 11,   1) | 0.246597886 0.183999603 0.322086639 0.035322460 
Par# 57760# C(  2,  1)( 15, 13)( 11,   1) | 1.000000000 1.000000000 1.000000000 0.000000000 
Par# 57761# C(  1,  2)( 15, 13)( 11,   1) | 0.753402114 0.677913361 0.816000397 0.035322460 
Par# 57762# C(  1,  1)( 16, 13)( 11,   1) | 0.246597886 0.183999603 0.322086639 0.035322460 
Par# 57763# C(  2,  1)( 16, 13)( 11,   1) | 1.000000000 1.000000000 1.000000000 0.000000000 
Par# 57764# C(  1,  2)( 16, 13)( 11,   1) | 0.753402114 0.677913361 0.816000397 0.035322460 
Par# 57765# C(  1,  1)( 17, 13)( 11,   1) | 0.246597886 0.183999603 0.322086639 0.035322460 
Par# 57766# C(  2,  1)( 17, 13)( 11,   1) | 1.000000000 1.000000000 1.000000000 0.000000000 
Par# 57767# C(  1,  2)( 17, 13)( 11,   1) | 0.753402114 0.677913361 0.816000397 0.035322460 
Par# 57768# C(  1,  1)( 18, 13)( 11,   1) | 0.246597886 0.183999603 0.322086639 0.035322460 
Par# 57769# C(  2,  1)( 18, 13)( 11,   1) | 1.000000000 1.000000000 1.000000000 0.000000000 
Par# 57770# C(  1,  2)( 18, 13)( 11,   1) | 0.753402114 0.677913361 0.816000397 0.035322460 
Par# 57771# C(  1,  1)( 19, 13)( 11,   1) | 0.246597886 0.183999603 0.322086639 0.035322460 
Par# 57772# C(  2,  1)( 19, 13)( 11,   1) | 1.000000000 1.000000000 1.000000000 0.000000000 
Par# 57773# C(  1,  2)( 19, 13)( 11,   1) | 0.753402114 0.677913361 0.816000397 0.035322460 
Par# 57774# C(  1,  1)( 20, 13)( 11,   1) | 0.246597886 0.183999603 0.322086639 0.035322460 
Par# 57775# C(  2,  1)( 20, 13)( 11,   1) | 1.000000000 1.000000000 1.000000000 0.000000000 
Par# 57776# C(  1,  2)( 20, 13)( 11,   1) | 0.753402114 0.677913361 0.816000397 0.035322460 
Par# 57777# C(  1,  1)( 21, 13)( 11,   1) | 0.246597886 0.183999603 0.322086639 0.035322460 
Par# 57778# C(  2,  1)( 21, 13)( 11,   1) | 1.000000000 1.000000000 1.000000000 0.000000000 
Par# 57779# C(  1,  2)( 21, 13)( 11,   1) | 0.753402114 0.677913361 0.816000397 0.035322460 
Par# 57780# C(  1,  1)( 22, 13)( 11,   1) | 0.246597886 0.183999603 0.322086639 0.035322460 
Par# 57781# C(  2,  1)( 22, 13)( 11,   1) | 1.000000000 1.000000000 1.000000000 0.000000000 
Par# 57782# C(  1,  2)( 22, 13)( 11,   1) | 0.753402114 0.677913361 0.816000397 0.035322460 
Par# 57783# C(  1,  1)( 23, 13)( 11,   1) | 0.246597886 0.183999603 0.322086639 0.035322460 
Par# 57784# C(  2,  1)( 23, 13)( 11,   1) | 1.000000000 1.000000000 1.000000000 0.000000000 
Par# 57785# C(  1,  2)( 23, 13)( 11,   1) | 0.753402114 0.677913361 0.816000397 0.035322460 
Par# 57786# C(  1,  1)( 24, 13)( 11,   1) | 0.246597886 0.183999603 0.322086639 0.035322460 
Par# 57787# C(  2,  1)( 24, 13)( 11,   1) | 1.000000000 1.000000000 1.000000000 0.000000000 
Par# 57788# C(  1,  2)( 24, 13)( 11,   1) | 0.753402114 0.677913361 0.816000397 0.035322460 
Par# 57789# C(  1,  1)( 25, 13)( 11,   1) | 0.246597886 0.183999603 0.322086639 0.035322460 
Par# 57790# C(  2,  1)( 25, 13)( 11,   1) | 1.000000000 1.000000000 1.000000000 0.000000000 
Par# 57791# C(  1,  2)( 25, 13)( 11,   1) | 0.753402114 0.677913361 0.816000397 0.035322460 
Par# 57792# C(  1,  1)( 26, 13)( 11,   1) | 0.246597886 0.183999603 0.322086639 0.035322460 
Par# 57793# C(  2,  1)( 26, 13)( 11,   1) | 1.000000000 1.000000000 1.000000000 0.000000000 
Par# 57794# C(  1,  2)( 26, 13)( 11,   1) | 0.753402114 0.677913361 0.816000397 0.035322460 
Par# 57795# C(  1,  1)( 27, 13)( 11,   1) | 0.246597886 0.183999603 0.322086639 0.035322460 
Par# 57796# C(  2,  1)( 27, 13)( 11,   1) | 1.000000000 1.000000000 1.000000000 0.000000000 
Par# 57797# C(  1,  2)( 27, 13)( 11,   1) | 0.753402114 0.677913361 0.816000397 0.035322460 
Par# 57798# C(  1,  1)( 28, 13)( 11,   1) | 0.246597886 0.183999603 0.322086639 0.035322460 
Par# 57799# C(  2,  1)( 28, 13)( 11,   1) | 1.000000000 1.000000000 1.000000000 0.000000000 
Par# 57800# C(  1,  2)( 28, 13)( 11,   1) | 0.753402114 0.677913361 0.816000397 0.035322460 
Par# 57801# C(  1,  1)( 29, 13)( 11,   1) | 0.246597886 0.183999603 0.322086639 0.035322460 
Par# 57802# C(  2,  1)( 29, 13)( 11,   1) | 1.000000000 1.000000000 1.000000000 0.000000000 
Par# 57803# C(  1,  2)( 29, 13)( 11,   1) | 0.753402114 0.677913361 0.816000397 0.035322460 
Par# 57804# C(  1,  1)( 30, 13)( 11,   1) | 0.246597886 0.183999603 0.322086639 0.035322460 
Par# 57805# C(  2,  1)( 30, 13)( 11,   1) | 1.000000000 1.000000000 1.000000000 0.000000000 
Par# 57806# C(  1,  2)( 30, 13)( 11,   1) | 0.753402114 0.677913361 0.816000397 0.035322460 
Par# 57807# C(  1,  1)( 31, 13)( 11,   1) | 0.246597886 0.183999603 0.322086639 0.035322460 
Par# 57808# C(  2,  1)( 31, 13)( 11,   1) | 1.000000000 1.000000000 1.000000000 0.000000000 
Par# 57809# C(  1,  2)( 31, 13)( 11,   1) | 0.753402114 0.677913361 0.816000397 0.035322460 
Par# 57810# C(  1,  1)( 32, 13)( 11,   1) | 0.246597886 0.183999603 0.322086639 0.035322460 
Par# 57811# C(  2,  1)( 32, 13)( 11,   1) | 1.000000000 1.000000000 1.000000000 0.000000000 
Par# 57812# C(  1,  2)( 32, 13)( 11,   1) | 0.753402114 0.677913361 0.816000397 0.035322460 
Par# 57813# C(  1,  1)( 33, 13)( 11,   1) | 0.246597886 0.183999603 0.322086639 0.035322460 
Par# 57814# C(  2,  1)( 33, 13)( 11,   1) | 1.000000000 1.000000000 1.000000000 0.000000000 
Par# 57815# C(  1,  2)( 33, 13)( 11,   1) | 0.753402114 0.677913361 0.816000397 0.035322460 
Par# 57816# C(  1,  1)( 34, 13)( 11,   1) | 0.246597886 0.183999603 0.322086639 0.035322460 
Par# 57817# C(  2,  1)( 34, 13)( 11,   1) | 1.000000000 1.000000000 1.000000000 0.000000000 
Par# 57818# C(  1,  2)( 34, 13)( 11,   1) | 0.753402114 0.677913361 0.816000397 0.035322460 
Par# 57819# C(  1,  1)( 35, 13)( 11,   1) | 0.246597886 0.183999603 0.322086639 0.035322460 
Par# 57820# C(  2,  1)( 35, 13)( 11,   1) | 1.000000000 1.000000000 1.000000000 0.000000000 
Par# 57821# C(  1,  2)( 35, 13)( 11,   1) | 0.753402114 0.677913361 0.816000397 0.035322460 
Par# 57822# C(  1,  1)( 36, 13)( 11,   1) | 0.246597886 0.183999603 0.322086639 0.035322460 
Par# 57823# C(  2,  1)( 36, 13)( 11,   1) | 1.000000000 1.000000000 1.000000000 0.000000000 
Par# 57824# C(  1,  2)( 36, 13)( 11,   1) | 0.753402114 0.677913361 0.816000397 0.035322460 
Par# 57825# C(  1,  1)( 37, 13)( 11,   1) | 0.246597886 0.183999603 0.322086639 0.035322460 
Par# 57826# C(  2,  1)( 37, 13)( 11,   1) | 1.000000000 1.000000000 1.000000000 0.000000000 
Par# 57827# C(  1,  2)( 37, 13)( 11,   1) | 0.753402114 0.677913361 0.816000397 0.035322460 
Par# 57828# C(  1,  1)( 38, 13)( 11,   1) | 0.246597886 0.183999603 0.322086639 0.035322460 
Par# 57829# C(  2,  1)( 38, 13)( 11,   1) | 1.000000000 1.000000000 1.000000000 0.000000000 
Par# 57830# C(  1,  2)( 38, 13)( 11,   1) | 0.753402114 0.677913361 0.816000397 0.035322460 
Par# 57831# C(  1,  1)( 14, 14)( 11,   1) | 0.246597886 0.183999603 0.322086639 0.035322460 
Par# 57832# C(  2,  1)( 14, 14)( 11,   1) | 1.000000000 1.000000000 1.000000000 0.000000000 
Par# 57833# C(  1,  2)( 14, 14)( 11,   1) | 0.753402114 0.677913361 0.816000397 0.035322460 
Par# 57834# C(  1,  1)( 15, 14)( 11,   1) | 0.246597886 0.183999603 0.322086639 0.035322460 
Par# 57835# C(  2,  1)( 15, 14)( 11,   1) | 1.000000000 1.000000000 1.000000000 0.000000000 
Par# 57836# C(  1,  2)( 15, 14)( 11,   1) | 0.753402114 0.677913361 0.816000397 0.035322460 
Par# 57837# C(  1,  1)( 16, 14)( 11,   1) | 0.246597886 0.183999603 0.322086639 0.035322460 
Par# 57838# C(  2,  1)( 16, 14)( 11,   1) | 1.000000000 1.000000000 1.000000000 0.000000000 
Par# 57839# C(  1,  2)( 16, 14)( 11,   1) | 0.753402114 0.677913361 0.816000397 0.035322460 
Par# 57840# C(  1,  1)( 17, 14)( 11,   1) | 0.246597886 0.183999603 0.322086639 0.035322460 
Par# 57841# C(  2,  1)( 17, 14)( 11,   1) | 1.000000000 1.000000000 1.000000000 0.000000000 
Par# 57842# C(  1,  2)( 17, 14)( 11,   1) | 0.753402114 0.677913361 0.816000397 0.035322460 
Par# 57843# C(  1,  1)( 18, 14)( 11,   1) | 0.246597886 0.183999603 0.322086639 0.035322460 
Par# 57844# C(  2,  1)( 18, 14)( 11,   1) | 1.000000000 1.000000000 1.000000000 0.000000000 
Par# 57845# C(  1,  2)( 18, 14)( 11,   1) | 0.753402114 0.677913361 0.816000397 0.035322460 
Par# 57846# C(  1,  1)( 19, 14)( 11,   1) | 0.246597886 0.183999603 0.322086639 0.035322460 
Par# 57847# C(  2,  1)( 19, 14)( 11,   1) | 1.000000000 1.000000000 1.000000000 0.000000000 
Par# 57848# C(  1,  2)( 19, 14)( 11,   1) | 0.753402114 0.677913361 0.816000397 0.035322460 
Par# 57849# C(  1,  1)( 20, 14)( 11,   1) | 0.246597886 0.183999603 0.322086639 0.035322460 
Par# 57850# C(  2,  1)( 20, 14)( 11,   1) | 1.000000000 1.000000000 1.000000000 0.000000000 
Par# 57851# C(  1,  2)( 20, 14)( 11,   1) | 0.753402114 0.677913361 0.816000397 0.035322460 
Par# 57852# C(  1,  1)( 21, 14)( 11,   1) | 0.246597886 0.183999603 0.322086639 0.035322460 
Par# 57853# C(  2,  1)( 21, 14)( 11,   1) | 1.000000000 1.000000000 1.000000000 0.000000000 
Par# 57854# C(  1,  2)( 21, 14)( 11,   1) | 0.753402114 0.677913361 0.816000397 0.035322460 
Par# 57855# C(  1,  1)( 22, 14)( 11,   1) | 0.246597886 0.183999603 0.322086639 0.035322460 
Par# 57856# C(  2,  1)( 22, 14)( 11,   1) | 1.000000000 1.000000000 1.000000000 0.000000000 
Par# 57857# C(  1,  2)( 22, 14)( 11,   1) | 0.753402114 0.677913361 0.816000397 0.035322460 
Par# 57858# C(  1,  1)( 23, 14)( 11,   1) | 0.246597886 0.183999603 0.322086639 0.035322460 
Par# 57859# C(  2,  1)( 23, 14)( 11,   1) | 1.000000000 1.000000000 1.000000000 0.000000000 
Par# 57860# C(  1,  2)( 23, 14)( 11,   1) | 0.753402114 0.677913361 0.816000397 0.035322460 
Par# 57861# C(  1,  1)( 24, 14)( 11,   1) | 0.246597886 0.183999603 0.322086639 0.035322460 
Par# 57862# C(  2,  1)( 24, 14)( 11,   1) | 1.000000000 1.000000000 1.000000000 0.000000000 
Par# 57863# C(  1,  2)( 24, 14)( 11,   1) | 0.753402114 0.677913361 0.816000397 0.035322460 
Par# 57864# C(  1,  1)( 25, 14)( 11,   1) | 0.246597886 0.183999603 0.322086639 0.035322460 
Par# 57865# C(  2,  1)( 25, 14)( 11,   1) | 1.000000000 1.000000000 1.000000000 0.000000000 
Par# 57866# C(  1,  2)( 25, 14)( 11,   1) | 0.753402114 0.677913361 0.816000397 0.035322460 
Par# 57867# C(  1,  1)( 26, 14)( 11,   1) | 0.246597886 0.183999603 0.322086639 0.035322460 
Par# 57868# C(  2,  1)( 26, 14)( 11,   1) | 1.000000000 1.000000000 1.000000000 0.000000000 
Par# 57869# C(  1,  2)( 26, 14)( 11,   1) | 0.753402114 0.677913361 0.816000397 0.035322460 
Par# 57870# C(  1,  1)( 27, 14)( 11,   1) | 0.246597886 0.183999603 0.322086639 0.035322460 
Par# 57871# C(  2,  1)( 27, 14)( 11,   1) | 1.000000000 1.000000000 1.000000000 0.000000000 
Par# 57872# C(  1,  2)( 27, 14)( 11,   1) | 0.753402114 0.677913361 0.816000397 0.035322460 
Par# 57873# C(  1,  1)( 28, 14)( 11,   1) | 0.246597886 0.183999603 0.322086639 0.035322460 
Par# 57874# C(  2,  1)( 28, 14)( 11,   1) | 1.000000000 1.000000000 1.000000000 0.000000000 
Par# 57875# C(  1,  2)( 28, 14)( 11,   1) | 0.753402114 0.677913361 0.816000397 0.035322460 
Par# 57876# C(  1,  1)( 29, 14)( 11,   1) | 0.246597886 0.183999603 0.322086639 0.035322460 
Par# 57877# C(  2,  1)( 29, 14)( 11,   1) | 1.000000000 1.000000000 1.000000000 0.000000000 
Par# 57878# C(  1,  2)( 29, 14)( 11,   1) | 0.753402114 0.677913361 0.816000397 0.035322460 
Par# 57879# C(  1,  1)( 30, 14)( 11,   1) | 0.246597886 0.183999603 0.322086639 0.035322460 
Par# 57880# C(  2,  1)( 30, 14)( 11,   1) | 1.000000000 1.000000000 1.000000000 0.000000000 
Par# 57881# C(  1,  2)( 30, 14)( 11,   1) | 0.753402114 0.677913361 0.816000397 0.035322460 
Par# 57882# C(  1,  1)( 31, 14)( 11,   1) | 0.246597886 0.183999603 0.322086639 0.035322460 
Par# 57883# C(  2,  1)( 31, 14)( 11,   1) | 1.000000000 1.000000000 1.000000000 0.000000000 
Par# 57884# C(  1,  2)( 31, 14)( 11,   1) | 0.753402114 0.677913361 0.816000397 0.035322460 
Par# 57885# C(  1,  1)( 32, 14)( 11,   1) | 0.246597886 0.183999603 0.322086639 0.035322460 
Par# 57886# C(  2,  1)( 32, 14)( 11,   1) | 1.000000000 1.000000000 1.000000000 0.000000000 
Par# 57887# C(  1,  2)( 32, 14)( 11,   1) | 0.753402114 0.677913361 0.816000397 0.035322460 
Par# 57888# C(  1,  1)( 33, 14)( 11,   1) | 0.246597886 0.183999603 0.322086639 0.035322460 
Par# 57889# C(  2,  1)( 33, 14)( 11,   1) | 1.000000000 1.000000000 1.000000000 0.000000000 
Par# 57890# C(  1,  2)( 33, 14)( 11,   1) | 0.753402114 0.677913361 0.816000397 0.035322460 
Par# 57891# C(  1,  1)( 34, 14)( 11,   1) | 0.246597886 0.183999603 0.322086639 0.035322460 
Par# 57892# C(  2,  1)( 34, 14)( 11,   1) | 1.000000000 1.000000000 1.000000000 0.000000000 
Par# 57893# C(  1,  2)( 34, 14)( 11,   1) | 0.753402114 0.677913361 0.816000397 0.035322460 
Par# 57894# C(  1,  1)( 35, 14)( 11,   1) | 0.246597886 0.183999603 0.322086639 0.035322460 
Par# 57895# C(  2,  1)( 35, 14)( 11,   1) | 1.000000000 1.000000000 1.000000000 0.000000000 
Par# 57896# C(  1,  2)( 35, 14)( 11,   1) | 0.753402114 0.677913361 0.816000397 0.035322460 
Par# 57897# C(  1,  1)( 36, 14)( 11,   1) | 0.246597886 0.183999603 0.322086639 0.035322460 
Par# 57898# C(  2,  1)( 36, 14)( 11,   1) | 1.000000000 1.000000000 1.000000000 0.000000000 
Par# 57899# C(  1,  2)( 36, 14)( 11,   1) | 0.753402114 0.677913361 0.816000397 0.035322460 
Par# 57900# C(  1,  1)( 37, 14)( 11,   1) | 0.246597886 0.183999603 0.322086639 0.035322460 
Par# 57901# C(  2,  1)( 37, 14)( 11,   1) | 1.000000000 1.000000000 1.000000000 0.000000000 
Par# 57902# C(  1,  2)( 37, 14)( 11,   1) | 0.753402114 0.677913361 0.816000397 0.035322460 
Par# 57903# C(  1,  1)( 38, 14)( 11,   1) | 0.246597886 0.183999603 0.322086639 0.035322460 
Par# 57904# C(  2,  1)( 38, 14)( 11,   1) | 1.000000000 1.000000000 1.000000000 0.000000000 
Par# 57905# C(  1,  2)( 38, 14)( 11,   1) | 0.753402114 0.677913361 0.816000397 0.035322460 
Par# 57906# C(  1,  1)( 15, 15)( 11,   1) | 0.246597886 0.183999603 0.322086639 0.035322460 
Par# 57907# C(  2,  1)( 15, 15)( 11,   1) | 1.000000000 1.000000000 1.000000000 0.000000000 
Par# 57908# C(  1,  2)( 15, 15)( 11,   1) | 0.753402114 0.677913361 0.816000397 0.035322460 
Par# 57909# C(  1,  1)( 16, 15)( 11,   1) | 0.246597886 0.183999603 0.322086639 0.035322460 
Par# 57910# C(  2,  1)( 16, 15)( 11,   1) | 1.000000000 1.000000000 1.000000000 0.000000000 
Par# 57911# C(  1,  2)( 16, 15)( 11,   1) | 0.753402114 0.677913361 0.816000397 0.035322460 
Par# 57912# C(  1,  1)( 17, 15)( 11,   1) | 0.246597886 0.183999603 0.322086639 0.035322460 
Par# 57913# C(  2,  1)( 17, 15)( 11,   1) | 1.000000000 1.000000000 1.000000000 0.000000000 
Par# 57914# C(  1,  2)( 17, 15)( 11,   1) | 0.753402114 0.677913361 0.816000397 0.035322460 
Par# 57915# C(  1,  1)( 18, 15)( 11,   1) | 0.246597886 0.183999603 0.322086639 0.035322460 
Par# 57916# C(  2,  1)( 18, 15)( 11,   1) | 1.000000000 1.000000000 1.000000000 0.000000000 
Par# 57917# C(  1,  2)( 18, 15)( 11,   1) | 0.753402114 0.677913361 0.816000397 0.035322460 
Par# 57918# C(  1,  1)( 19, 15)( 11,   1) | 0.246597886 0.183999603 0.322086639 0.035322460 
Par# 57919# C(  2,  1)( 19, 15)( 11,   1) | 1.000000000 1.000000000 1.000000000 0.000000000 
Par# 57920# C(  1,  2)( 19, 15)( 11,   1) | 0.753402114 0.677913361 0.816000397 0.035322460 
Par# 57921# C(  1,  1)( 20, 15)( 11,   1) | 0.246597886 0.183999603 0.322086639 0.035322460 
Par# 57922# C(  2,  1)( 20, 15)( 11,   1) | 1.000000000 1.000000000 1.000000000 0.000000000 
Par# 57923# C(  1,  2)( 20, 15)( 11,   1) | 0.753402114 0.677913361 0.816000397 0.035322460 
Par# 57924# C(  1,  1)( 21, 15)( 11,   1) | 0.246597886 0.183999603 0.322086639 0.035322460 
Par# 57925# C(  2,  1)( 21, 15)( 11,   1) | 1.000000000 1.000000000 1.000000000 0.000000000 
Par# 57926# C(  1,  2)( 21, 15)( 11,   1) | 0.753402114 0.677913361 0.816000397 0.035322460 
Par# 57927# C(  1,  1)( 22, 15)( 11,   1) | 0.246597886 0.183999603 0.322086639 0.035322460 
Par# 57928# C(  2,  1)( 22, 15)( 11,   1) | 1.000000000 1.000000000 1.000000000 0.000000000 
Par# 57929# C(  1,  2)( 22, 15)( 11,   1) | 0.753402114 0.677913361 0.816000397 0.035322460 
Par# 57930# C(  1,  1)( 23, 15)( 11,   1) | 0.246597886 0.183999603 0.322086639 0.035322460 
Par# 57931# C(  2,  1)( 23, 15)( 11,   1) | 1.000000000 1.000000000 1.000000000 0.000000000 
Par# 57932# C(  1,  2)( 23, 15)( 11,   1) | 0.753402114 0.677913361 0.816000397 0.035322460 
Par# 57933# C(  1,  1)( 24, 15)( 11,   1) | 0.246597886 0.183999603 0.322086639 0.035322460 
Par# 57934# C(  2,  1)( 24, 15)( 11,   1) | 1.000000000 1.000000000 1.000000000 0.000000000 
Par# 57935# C(  1,  2)( 24, 15)( 11,   1) | 0.753402114 0.677913361 0.816000397 0.035322460 
Par# 57936# C(  1,  1)( 25, 15)( 11,   1) | 0.246597886 0.183999603 0.322086639 0.035322460 
Par# 57937# C(  2,  1)( 25, 15)( 11,   1) | 1.000000000 1.000000000 1.000000000 0.000000000 
Par# 57938# C(  1,  2)( 25, 15)( 11,   1) | 0.753402114 0.677913361 0.816000397 0.035322460 
Par# 57939# C(  1,  1)( 26, 15)( 11,   1) | 0.246597886 0.183999603 0.322086639 0.035322460 
Par# 57940# C(  2,  1)( 26, 15)( 11,   1) | 1.000000000 1.000000000 1.000000000 0.000000000 
Par# 57941# C(  1,  2)( 26, 15)( 11,   1) | 0.753402114 0.677913361 0.816000397 0.035322460 
Par# 57942# C(  1,  1)( 27, 15)( 11,   1) | 0.246597886 0.183999603 0.322086639 0.035322460 
Par# 57943# C(  2,  1)( 27, 15)( 11,   1) | 1.000000000 1.000000000 1.000000000 0.000000000 
Par# 57944# C(  1,  2)( 27, 15)( 11,   1) | 0.753402114 0.677913361 0.816000397 0.035322460 
Par# 57945# C(  1,  1)( 28, 15)( 11,   1) | 0.246597886 0.183999603 0.322086639 0.035322460 
Par# 57946# C(  2,  1)( 28, 15)( 11,   1) | 1.000000000 1.000000000 1.000000000 0.000000000 
Par# 57947# C(  1,  2)( 28, 15)( 11,   1) | 0.753402114 0.677913361 0.816000397 0.035322460 
Par# 57948# C(  1,  1)( 29, 15)( 11,   1) | 0.246597886 0.183999603 0.322086639 0.035322460 
Par# 57949# C(  2,  1)( 29, 15)( 11,   1) | 1.000000000 1.000000000 1.000000000 0.000000000 
Par# 57950# C(  1,  2)( 29, 15)( 11,   1) | 0.753402114 0.677913361 0.816000397 0.035322460 
Par# 57951# C(  1,  1)( 30, 15)( 11,   1) | 0.246597886 0.183999603 0.322086639 0.035322460 
Par# 57952# C(  2,  1)( 30, 15)( 11,   1) | 1.000000000 1.000000000 1.000000000 0.000000000 
Par# 57953# C(  1,  2)( 30, 15)( 11,   1) | 0.753402114 0.677913361 0.816000397 0.035322460 
Par# 57954# C(  1,  1)( 31, 15)( 11,   1) | 0.246597886 0.183999603 0.322086639 0.035322460 
Par# 57955# C(  2,  1)( 31, 15)( 11,   1) | 1.000000000 1.000000000 1.000000000 0.000000000 
Par# 57956# C(  1,  2)( 31, 15)( 11,   1) | 0.753402114 0.677913361 0.816000397 0.035322460 
Par# 57957# C(  1,  1)( 32, 15)( 11,   1) | 0.246597886 0.183999603 0.322086639 0.035322460 
Par# 57958# C(  2,  1)( 32, 15)( 11,   1) | 1.000000000 1.000000000 1.000000000 0.000000000 
Par# 57959# C(  1,  2)( 32, 15)( 11,   1) | 0.753402114 0.677913361 0.816000397 0.035322460 
Par# 57960# C(  1,  1)( 33, 15)( 11,   1) | 0.246597886 0.183999603 0.322086639 0.035322460 
Par# 57961# C(  2,  1)( 33, 15)( 11,   1) | 1.000000000 1.000000000 1.000000000 0.000000000 
Par# 57962# C(  1,  2)( 33, 15)( 11,   1) | 0.753402114 0.677913361 0.816000397 0.035322460 
Par# 57963# C(  1,  1)( 34, 15)( 11,   1) | 0.246597886 0.183999603 0.322086639 0.035322460 
Par# 57964# C(  2,  1)( 34, 15)( 11,   1) | 1.000000000 1.000000000 1.000000000 0.000000000 
Par# 57965# C(  1,  2)( 34, 15)( 11,   1) | 0.753402114 0.677913361 0.816000397 0.035322460 
Par# 57966# C(  1,  1)( 35, 15)( 11,   1) | 0.246597886 0.183999603 0.322086639 0.035322460 
Par# 57967# C(  2,  1)( 35, 15)( 11,   1) | 1.000000000 1.000000000 1.000000000 0.000000000 
Par# 57968# C(  1,  2)( 35, 15)( 11,   1) | 0.753402114 0.677913361 0.816000397 0.035322460 
Par# 57969# C(  1,  1)( 36, 15)( 11,   1) | 0.246597886 0.183999603 0.322086639 0.035322460 
Par# 57970# C(  2,  1)( 36, 15)( 11,   1) | 1.000000000 1.000000000 1.000000000 0.000000000 
Par# 57971# C(  1,  2)( 36, 15)( 11,   1) | 0.753402114 0.677913361 0.816000397 0.035322460 
Par# 57972# C(  1,  1)( 37, 15)( 11,   1) | 0.246597886 0.183999603 0.322086639 0.035322460 
Par# 57973# C(  2,  1)( 37, 15)( 11,   1) | 1.000000000 1.000000000 1.000000000 0.000000000 
Par# 57974# C(  1,  2)( 37, 15)( 11,   1) | 0.753402114 0.677913361 0.816000397 0.035322460 
Par# 57975# C(  1,  1)( 38, 15)( 11,   1) | 0.246597886 0.183999603 0.322086639 0.035322460 
Par# 57976# C(  2,  1)( 38, 15)( 11,   1) | 1.000000000 1.000000000 1.000000000 0.000000000 
Par# 57977# C(  1,  2)( 38, 15)( 11,   1) | 0.753402114 0.677913361 0.816000397 0.035322460 
Par# 57978# C(  1,  1)( 16, 16)( 11,   1) | 0.246597886 0.183999603 0.322086639 0.035322460 
Par# 57979# C(  2,  1)( 16, 16)( 11,   1) | 1.000000000 1.000000000 1.000000000 0.000000000 
Par# 57980# C(  1,  2)( 16, 16)( 11,   1) | 0.753402114 0.677913361 0.816000397 0.035322460 
Par# 57981# C(  1,  1)( 17, 16)( 11,   1) | 0.246597886 0.183999603 0.322086639 0.035322460 
Par# 57982# C(  2,  1)( 17, 16)( 11,   1) | 1.000000000 1.000000000 1.000000000 0.000000000 
Par# 57983# C(  1,  2)( 17, 16)( 11,   1) | 0.753402114 0.677913361 0.816000397 0.035322460 
Par# 57984# C(  1,  1)( 18, 16)( 11,   1) | 0.246597886 0.183999603 0.322086639 0.035322460 
Par# 57985# C(  2,  1)( 18, 16)( 11,   1) | 1.000000000 1.000000000 1.000000000 0.000000000 
Par# 57986# C(  1,  2)( 18, 16)( 11,   1) | 0.753402114 0.677913361 0.816000397 0.035322460 
Par# 57987# C(  1,  1)( 19, 16)( 11,   1) | 0.246597886 0.183999603 0.322086639 0.035322460 
Par# 57988# C(  2,  1)( 19, 16)( 11,   1) | 1.000000000 1.000000000 1.000000000 0.000000000 
Par# 57989# C(  1,  2)( 19, 16)( 11,   1) | 0.753402114 0.677913361 0.816000397 0.035322460 
Par# 57990# C(  1,  1)( 20, 16)( 11,   1) | 0.246597886 0.183999603 0.322086639 0.035322460 
Par# 57991# C(  2,  1)( 20, 16)( 11,   1) | 1.000000000 1.000000000 1.000000000 0.000000000 
Par# 57992# C(  1,  2)( 20, 16)( 11,   1) | 0.753402114 0.677913361 0.816000397 0.035322460 
Par# 57993# C(  1,  1)( 21, 16)( 11,   1) | 0.246597886 0.183999603 0.322086639 0.035322460 
Par# 57994# C(  2,  1)( 21, 16)( 11,   1) | 1.000000000 1.000000000 1.000000000 0.000000000 
Par# 57995# C(  1,  2)( 21, 16)( 11,   1) | 0.753402114 0.677913361 0.816000397 0.035322460 
Par# 57996# C(  1,  1)( 22, 16)( 11,   1) | 0.246597886 0.183999603 0.322086639 0.035322460 
Par# 57997# C(  2,  1)( 22, 16)( 11,   1) | 1.000000000 1.000000000 1.000000000 0.000000000 
Par# 57998# C(  1,  2)( 22, 16)( 11,   1) | 0.753402114 0.677913361 0.816000397 0.035322460 
Par# 57999# C(  1,  1)( 23, 16)( 11,   1) | 0.246597886 0.183999603 0.322086639 0.035322460 
Par# 58000# C(  2,  1)( 23, 16)( 11,   1) | 1.000000000 1.000000000 1.000000000 0.000000000 
Par# 58001# C(  1,  2)( 23, 16)( 11,   1) | 0.753402114 0.677913361 0.816000397 0.035322460 
Par# 58002# C(  1,  1)( 24, 16)( 11,   1) | 0.246597886 0.183999603 0.322086639 0.035322460 
Par# 58003# C(  2,  1)( 24, 16)( 11,   1) | 1.000000000 1.000000000 1.000000000 0.000000000 
Par# 58004# C(  1,  2)( 24, 16)( 11,   1) | 0.753402114 0.677913361 0.816000397 0.035322460 
Par# 58005# C(  1,  1)( 25, 16)( 11,   1) | 0.246597886 0.183999603 0.322086639 0.035322460 
Par# 58006# C(  2,  1)( 25, 16)( 11,   1) | 1.000000000 1.000000000 1.000000000 0.000000000 
Par# 58007# C(  1,  2)( 25, 16)( 11,   1) | 0.753402114 0.677913361 0.816000397 0.035322460 
Par# 58008# C(  1,  1)( 26, 16)( 11,   1) | 0.246597886 0.183999603 0.322086639 0.035322460 
Par# 58009# C(  2,  1)( 26, 16)( 11,   1) | 1.000000000 1.000000000 1.000000000 0.000000000 
Par# 58010# C(  1,  2)( 26, 16)( 11,   1) | 0.753402114 0.677913361 0.816000397 0.035322460 
Par# 58011# C(  1,  1)( 27, 16)( 11,   1) | 0.246597886 0.183999603 0.322086639 0.035322460 
Par# 58012# C(  2,  1)( 27, 16)( 11,   1) | 1.000000000 1.000000000 1.000000000 0.000000000 
Par# 58013# C(  1,  2)( 27, 16)( 11,   1) | 0.753402114 0.677913361 0.816000397 0.035322460 
Par# 58014# C(  1,  1)( 28, 16)( 11,   1) | 0.246597886 0.183999603 0.322086639 0.035322460 
Par# 58015# C(  2,  1)( 28, 16)( 11,   1) | 1.000000000 1.000000000 1.000000000 0.000000000 
Par# 58016# C(  1,  2)( 28, 16)( 11,   1) | 0.753402114 0.677913361 0.816000397 0.035322460 
Par# 58017# C(  1,  1)( 29, 16)( 11,   1) | 0.246597886 0.183999603 0.322086639 0.035322460 
Par# 58018# C(  2,  1)( 29, 16)( 11,   1) | 1.000000000 1.000000000 1.000000000 0.000000000 
Par# 58019# C(  1,  2)( 29, 16)( 11,   1) | 0.753402114 0.677913361 0.816000397 0.035322460 
Par# 58020# C(  1,  1)( 30, 16)( 11,   1) | 0.246597886 0.183999603 0.322086639 0.035322460 
Par# 58021# C(  2,  1)( 30, 16)( 11,   1) | 1.000000000 1.000000000 1.000000000 0.000000000 
Par# 58022# C(  1,  2)( 30, 16)( 11,   1) | 0.753402114 0.677913361 0.816000397 0.035322460 
Par# 58023# C(  1,  1)( 31, 16)( 11,   1) | 0.246597886 0.183999603 0.322086639 0.035322460 
Par# 58024# C(  2,  1)( 31, 16)( 11,   1) | 1.000000000 1.000000000 1.000000000 0.000000000 
Par# 58025# C(  1,  2)( 31, 16)( 11,   1) | 0.753402114 0.677913361 0.816000397 0.035322460 
Par# 58026# C(  1,  1)( 32, 16)( 11,   1) | 0.246597886 0.183999603 0.322086639 0.035322460 
Par# 58027# C(  2,  1)( 32, 16)( 11,   1) | 1.000000000 1.000000000 1.000000000 0.000000000 
Par# 58028# C(  1,  2)( 32, 16)( 11,   1) | 0.753402114 0.677913361 0.816000397 0.035322460 
Par# 58029# C(  1,  1)( 33, 16)( 11,   1) | 0.246597886 0.183999603 0.322086639 0.035322460 
Par# 58030# C(  2,  1)( 33, 16)( 11,   1) | 1.000000000 1.000000000 1.000000000 0.000000000 
Par# 58031# C(  1,  2)( 33, 16)( 11,   1) | 0.753402114 0.677913361 0.816000397 0.035322460 
Par# 58032# C(  1,  1)( 34, 16)( 11,   1) | 0.246597886 0.183999603 0.322086639 0.035322460 
Par# 58033# C(  2,  1)( 34, 16)( 11,   1) | 1.000000000 1.000000000 1.000000000 0.000000000 
Par# 58034# C(  1,  2)( 34, 16)( 11,   1) | 0.753402114 0.677913361 0.816000397 0.035322460 
Par# 58035# C(  1,  1)( 35, 16)( 11,   1) | 0.246597886 0.183999603 0.322086639 0.035322460 
Par# 58036# C(  2,  1)( 35, 16)( 11,   1) | 1.000000000 1.000000000 1.000000000 0.000000000 
Par# 58037# C(  1,  2)( 35, 16)( 11,   1) | 0.753402114 0.677913361 0.816000397 0.035322460 
Par# 58038# C(  1,  1)( 36, 16)( 11,   1) | 0.246597886 0.183999603 0.322086639 0.035322460 
Par# 58039# C(  2,  1)( 36, 16)( 11,   1) | 1.000000000 1.000000000 1.000000000 0.000000000 
Par# 58040# C(  1,  2)( 36, 16)( 11,   1) | 0.753402114 0.677913361 0.816000397 0.035322460 
Par# 58041# C(  1,  1)( 37, 16)( 11,   1) | 0.246597886 0.183999603 0.322086639 0.035322460 
Par# 58042# C(  2,  1)( 37, 16)( 11,   1) | 1.000000000 1.000000000 1.000000000 0.000000000 
Par# 58043# C(  1,  2)( 37, 16)( 11,   1) | 0.753402114 0.677913361 0.816000397 0.035322460 
Par# 58044# C(  1,  1)( 38, 16)( 11,   1) | 0.246597886 0.183999603 0.322086639 0.035322460 
Par# 58045# C(  2,  1)( 38, 16)( 11,   1) | 1.000000000 1.000000000 1.000000000 0.000000000 
Par# 58046# C(  1,  2)( 38, 16)( 11,   1) | 0.753402114 0.677913361 0.816000397 0.035322460 
Par# 58047# C(  1,  1)( 17, 17)( 11,   1) | 0.246597886 0.183999603 0.322086639 0.035322460 
Par# 58048# C(  2,  1)( 17, 17)( 11,   1) | 1.000000000 1.000000000 1.000000000 0.000000000 
Par# 58049# C(  1,  2)( 17, 17)( 11,   1) | 0.753402114 0.677913361 0.816000397 0.035322460 
Par# 58050# C(  1,  1)( 18, 17)( 11,   1) | 0.246597886 0.183999603 0.322086639 0.035322460 
Par# 58051# C(  2,  1)( 18, 17)( 11,   1) | 1.000000000 1.000000000 1.000000000 0.000000000 
Par# 58052# C(  1,  2)( 18, 17)( 11,   1) | 0.753402114 0.677913361 0.816000397 0.035322460 
Par# 58053# C(  1,  1)( 19, 17)( 11,   1) | 0.246597886 0.183999603 0.322086639 0.035322460 
Par# 58054# C(  2,  1)( 19, 17)( 11,   1) | 1.000000000 1.000000000 1.000000000 0.000000000 
Par# 58055# C(  1,  2)( 19, 17)( 11,   1) | 0.753402114 0.677913361 0.816000397 0.035322460 
Par# 58056# C(  1,  1)( 20, 17)( 11,   1) | 0.246597886 0.183999603 0.322086639 0.035322460 
Par# 58057# C(  2,  1)( 20, 17)( 11,   1) | 1.000000000 1.000000000 1.000000000 0.000000000 
Par# 58058# C(  1,  2)( 20, 17)( 11,   1) | 0.753402114 0.677913361 0.816000397 0.035322460 
Par# 58059# C(  1,  1)( 21, 17)( 11,   1) | 0.246597886 0.183999603 0.322086639 0.035322460 
Par# 58060# C(  2,  1)( 21, 17)( 11,   1) | 1.000000000 1.000000000 1.000000000 0.000000000 
Par# 58061# C(  1,  2)( 21, 17)( 11,   1) | 0.753402114 0.677913361 0.816000397 0.035322460 
Par# 58062# C(  1,  1)( 22, 17)( 11,   1) | 0.246597886 0.183999603 0.322086639 0.035322460 
Par# 58063# C(  2,  1)( 22, 17)( 11,   1) | 1.000000000 1.000000000 1.000000000 0.000000000 
Par# 58064# C(  1,  2)( 22, 17)( 11,   1) | 0.753402114 0.677913361 0.816000397 0.035322460 
Par# 58065# C(  1,  1)( 23, 17)( 11,   1) | 0.246597886 0.183999603 0.322086639 0.035322460 
Par# 58066# C(  2,  1)( 23, 17)( 11,   1) | 1.000000000 1.000000000 1.000000000 0.000000000 
Par# 58067# C(  1,  2)( 23, 17)( 11,   1) | 0.753402114 0.677913361 0.816000397 0.035322460 
Par# 58068# C(  1,  1)( 24, 17)( 11,   1) | 0.246597886 0.183999603 0.322086639 0.035322460 
Par# 58069# C(  2,  1)( 24, 17)( 11,   1) | 1.000000000 1.000000000 1.000000000 0.000000000 
Par# 58070# C(  1,  2)( 24, 17)( 11,   1) | 0.753402114 0.677913361 0.816000397 0.035322460 
Par# 58071# C(  1,  1)( 25, 17)( 11,   1) | 0.246597886 0.183999603 0.322086639 0.035322460 
Par# 58072# C(  2,  1)( 25, 17)( 11,   1) | 1.000000000 1.000000000 1.000000000 0.000000000 
Par# 58073# C(  1,  2)( 25, 17)( 11,   1) | 0.753402114 0.677913361 0.816000397 0.035322460 
Par# 58074# C(  1,  1)( 26, 17)( 11,   1) | 0.246597886 0.183999603 0.322086639 0.035322460 
Par# 58075# C(  2,  1)( 26, 17)( 11,   1) | 1.000000000 1.000000000 1.000000000 0.000000000 
Par# 58076# C(  1,  2)( 26, 17)( 11,   1) | 0.753402114 0.677913361 0.816000397 0.035322460 
Par# 58077# C(  1,  1)( 27, 17)( 11,   1) | 0.246597886 0.183999603 0.322086639 0.035322460 
Par# 58078# C(  2,  1)( 27, 17)( 11,   1) | 1.000000000 1.000000000 1.000000000 0.000000000 
Par# 58079# C(  1,  2)( 27, 17)( 11,   1) | 0.753402114 0.677913361 0.816000397 0.035322460 
Par# 58080# C(  1,  1)( 28, 17)( 11,   1) | 0.246597886 0.183999603 0.322086639 0.035322460 
Par# 58081# C(  2,  1)( 28, 17)( 11,   1) | 1.000000000 1.000000000 1.000000000 0.000000000 
Par# 58082# C(  1,  2)( 28, 17)( 11,   1) | 0.753402114 0.677913361 0.816000397 0.035322460 
Par# 58083# C(  1,  1)( 29, 17)( 11,   1) | 0.246597886 0.183999603 0.322086639 0.035322460 
Par# 58084# C(  2,  1)( 29, 17)( 11,   1) | 1.000000000 1.000000000 1.000000000 0.000000000 
Par# 58085# C(  1,  2)( 29, 17)( 11,   1) | 0.753402114 0.677913361 0.816000397 0.035322460 
Par# 58086# C(  1,  1)( 30, 17)( 11,   1) | 0.246597886 0.183999603 0.322086639 0.035322460 
Par# 58087# C(  2,  1)( 30, 17)( 11,   1) | 1.000000000 1.000000000 1.000000000 0.000000000 
Par# 58088# C(  1,  2)( 30, 17)( 11,   1) | 0.753402114 0.677913361 0.816000397 0.035322460 
Par# 58089# C(  1,  1)( 31, 17)( 11,   1) | 0.246597886 0.183999603 0.322086639 0.035322460 
Par# 58090# C(  2,  1)( 31, 17)( 11,   1) | 1.000000000 1.000000000 1.000000000 0.000000000 
Par# 58091# C(  1,  2)( 31, 17)( 11,   1) | 0.753402114 0.677913361 0.816000397 0.035322460 
Par# 58092# C(  1,  1)( 32, 17)( 11,   1) | 0.246597886 0.183999603 0.322086639 0.035322460 
Par# 58093# C(  2,  1)( 32, 17)( 11,   1) | 1.000000000 1.000000000 1.000000000 0.000000000 
Par# 58094# C(  1,  2)( 32, 17)( 11,   1) | 0.753402114 0.677913361 0.816000397 0.035322460 
Par# 58095# C(  1,  1)( 33, 17)( 11,   1) | 0.246597886 0.183999603 0.322086639 0.035322460 
Par# 58096# C(  2,  1)( 33, 17)( 11,   1) | 1.000000000 1.000000000 1.000000000 0.000000000 
Par# 58097# C(  1,  2)( 33, 17)( 11,   1) | 0.753402114 0.677913361 0.816000397 0.035322460 
Par# 58098# C(  1,  1)( 34, 17)( 11,   1) | 0.246597886 0.183999603 0.322086639 0.035322460 
Par# 58099# C(  2,  1)( 34, 17)( 11,   1) | 1.000000000 1.000000000 1.000000000 0.000000000 
Par# 58100# C(  1,  2)( 34, 17)( 11,   1) | 0.753402114 0.677913361 0.816000397 0.035322460 
Par# 58101# C(  1,  1)( 35, 17)( 11,   1) | 0.246597886 0.183999603 0.322086639 0.035322460 
Par# 58102# C(  2,  1)( 35, 17)( 11,   1) | 1.000000000 1.000000000 1.000000000 0.000000000 
Par# 58103# C(  1,  2)( 35, 17)( 11,   1) | 0.753402114 0.677913361 0.816000397 0.035322460 
Par# 58104# C(  1,  1)( 36, 17)( 11,   1) | 0.246597886 0.183999603 0.322086639 0.035322460 
Par# 58105# C(  2,  1)( 36, 17)( 11,   1) | 1.000000000 1.000000000 1.000000000 0.000000000 
Par# 58106# C(  1,  2)( 36, 17)( 11,   1) | 0.753402114 0.677913361 0.816000397 0.035322460 
Par# 58107# C(  1,  1)( 37, 17)( 11,   1) | 0.246597886 0.183999603 0.322086639 0.035322460 
Par# 58108# C(  2,  1)( 37, 17)( 11,   1) | 1.000000000 1.000000000 1.000000000 0.000000000 
Par# 58109# C(  1,  2)( 37, 17)( 11,   1) | 0.753402114 0.677913361 0.816000397 0.035322460 
Par# 58110# C(  1,  1)( 38, 17)( 11,   1) | 0.246597886 0.183999603 0.322086639 0.035322460 
Par# 58111# C(  2,  1)( 38, 17)( 11,   1) | 1.000000000 1.000000000 1.000000000 0.000000000 
Par# 58112# C(  1,  2)( 38, 17)( 11,   1) | 0.753402114 0.677913361 0.816000397 0.035322460 
Par# 58113# C(  1,  1)( 18, 18)( 11,   1) | 0.246597886 0.183999603 0.322086639 0.035322460 
Par# 58114# C(  2,  1)( 18, 18)( 11,   1) | 1.000000000 1.000000000 1.000000000 0.000000000 
Par# 58115# C(  1,  2)( 18, 18)( 11,   1) | 0.753402114 0.677913361 0.816000397 0.035322460 
Par# 58116# C(  1,  1)( 19, 18)( 11,   1) | 0.246597886 0.183999603 0.322086639 0.035322460 
Par# 58117# C(  2,  1)( 19, 18)( 11,   1) | 1.000000000 1.000000000 1.000000000 0.000000000 
Par# 58118# C(  1,  2)( 19, 18)( 11,   1) | 0.753402114 0.677913361 0.816000397 0.035322460 
Par# 58119# C(  1,  1)( 20, 18)( 11,   1) | 0.246597886 0.183999603 0.322086639 0.035322460 
Par# 58120# C(  2,  1)( 20, 18)( 11,   1) | 1.000000000 1.000000000 1.000000000 0.000000000 
Par# 58121# C(  1,  2)( 20, 18)( 11,   1) | 0.753402114 0.677913361 0.816000397 0.035322460 
Par# 58122# C(  1,  1)( 21, 18)( 11,   1) | 0.246597886 0.183999603 0.322086639 0.035322460 
Par# 58123# C(  2,  1)( 21, 18)( 11,   1) | 1.000000000 1.000000000 1.000000000 0.000000000 
Par# 58124# C(  1,  2)( 21, 18)( 11,   1) | 0.753402114 0.677913361 0.816000397 0.035322460 
Par# 58125# C(  1,  1)( 22, 18)( 11,   1) | 0.246597886 0.183999603 0.322086639 0.035322460 
Par# 58126# C(  2,  1)( 22, 18)( 11,   1) | 1.000000000 1.000000000 1.000000000 0.000000000 
Par# 58127# C(  1,  2)( 22, 18)( 11,   1) | 0.753402114 0.677913361 0.816000397 0.035322460 
Par# 58128# C(  1,  1)( 23, 18)( 11,   1) | 0.246597886 0.183999603 0.322086639 0.035322460 
Par# 58129# C(  2,  1)( 23, 18)( 11,   1) | 1.000000000 1.000000000 1.000000000 0.000000000 
Par# 58130# C(  1,  2)( 23, 18)( 11,   1) | 0.753402114 0.677913361 0.816000397 0.035322460 
Par# 58131# C(  1,  1)( 24, 18)( 11,   1) | 0.246597886 0.183999603 0.322086639 0.035322460 
Par# 58132# C(  2,  1)( 24, 18)( 11,   1) | 1.000000000 1.000000000 1.000000000 0.000000000 
Par# 58133# C(  1,  2)( 24, 18)( 11,   1) | 0.753402114 0.677913361 0.816000397 0.035322460 
Par# 58134# C(  1,  1)( 25, 18)( 11,   1) | 0.246597886 0.183999603 0.322086639 0.035322460 
Par# 58135# C(  2,  1)( 25, 18)( 11,   1) | 1.000000000 1.000000000 1.000000000 0.000000000 
Par# 58136# C(  1,  2)( 25, 18)( 11,   1) | 0.753402114 0.677913361 0.816000397 0.035322460 
Par# 58137# C(  1,  1)( 26, 18)( 11,   1) | 0.246597886 0.183999603 0.322086639 0.035322460 
Par# 58138# C(  2,  1)( 26, 18)( 11,   1) | 1.000000000 1.000000000 1.000000000 0.000000000 
Par# 58139# C(  1,  2)( 26, 18)( 11,   1) | 0.753402114 0.677913361 0.816000397 0.035322460 
Par# 58140# C(  1,  1)( 27, 18)( 11,   1) | 0.246597886 0.183999603 0.322086639 0.035322460 
Par# 58141# C(  2,  1)( 27, 18)( 11,   1) | 1.000000000 1.000000000 1.000000000 0.000000000 
Par# 58142# C(  1,  2)( 27, 18)( 11,   1) | 0.753402114 0.677913361 0.816000397 0.035322460 
Par# 58143# C(  1,  1)( 28, 18)( 11,   1) | 0.246597886 0.183999603 0.322086639 0.035322460 
Par# 58144# C(  2,  1)( 28, 18)( 11,   1) | 1.000000000 1.000000000 1.000000000 0.000000000 
Par# 58145# C(  1,  2)( 28, 18)( 11,   1) | 0.753402114 0.677913361 0.816000397 0.035322460 
Par# 58146# C(  1,  1)( 29, 18)( 11,   1) | 0.246597886 0.183999603 0.322086639 0.035322460 
Par# 58147# C(  2,  1)( 29, 18)( 11,   1) | 1.000000000 1.000000000 1.000000000 0.000000000 
Par# 58148# C(  1,  2)( 29, 18)( 11,   1) | 0.753402114 0.677913361 0.816000397 0.035322460 
Par# 58149# C(  1,  1)( 30, 18)( 11,   1) | 0.246597886 0.183999603 0.322086639 0.035322460 
Par# 58150# C(  2,  1)( 30, 18)( 11,   1) | 1.000000000 1.000000000 1.000000000 0.000000000 
Par# 58151# C(  1,  2)( 30, 18)( 11,   1) | 0.753402114 0.677913361 0.816000397 0.035322460 
Par# 58152# C(  1,  1)( 31, 18)( 11,   1) | 0.246597886 0.183999603 0.322086639 0.035322460 
Par# 58153# C(  2,  1)( 31, 18)( 11,   1) | 1.000000000 1.000000000 1.000000000 0.000000000 
Par# 58154# C(  1,  2)( 31, 18)( 11,   1) | 0.753402114 0.677913361 0.816000397 0.035322460 
Par# 58155# C(  1,  1)( 32, 18)( 11,   1) | 0.246597886 0.183999603 0.322086639 0.035322460 
Par# 58156# C(  2,  1)( 32, 18)( 11,   1) | 1.000000000 1.000000000 1.000000000 0.000000000 
Par# 58157# C(  1,  2)( 32, 18)( 11,   1) | 0.753402114 0.677913361 0.816000397 0.035322460 
Par# 58158# C(  1,  1)( 33, 18)( 11,   1) | 0.246597886 0.183999603 0.322086639 0.035322460 
Par# 58159# C(  2,  1)( 33, 18)( 11,   1) | 1.000000000 1.000000000 1.000000000 0.000000000 
Par# 58160# C(  1,  2)( 33, 18)( 11,   1) | 0.753402114 0.677913361 0.816000397 0.035322460 
Par# 58161# C(  1,  1)( 34, 18)( 11,   1) | 0.246597886 0.183999603 0.322086639 0.035322460 
Par# 58162# C(  2,  1)( 34, 18)( 11,   1) | 1.000000000 1.000000000 1.000000000 0.000000000 
Par# 58163# C(  1,  2)( 34, 18)( 11,   1) | 0.753402114 0.677913361 0.816000397 0.035322460 
Par# 58164# C(  1,  1)( 35, 18)( 11,   1) | 0.246597886 0.183999603 0.322086639 0.035322460 
Par# 58165# C(  2,  1)( 35, 18)( 11,   1) | 1.000000000 1.000000000 1.000000000 0.000000000 
Par# 58166# C(  1,  2)( 35, 18)( 11,   1) | 0.753402114 0.677913361 0.816000397 0.035322460 
Par# 58167# C(  1,  1)( 36, 18)( 11,   1) | 0.246597886 0.183999603 0.322086639 0.035322460 
Par# 58168# C(  2,  1)( 36, 18)( 11,   1) | 1.000000000 1.000000000 1.000000000 0.000000000 
Par# 58169# C(  1,  2)( 36, 18)( 11,   1) | 0.753402114 0.677913361 0.816000397 0.035322460 
Par# 58170# C(  1,  1)( 37, 18)( 11,   1) | 0.246597886 0.183999603 0.322086639 0.035322460 
Par# 58171# C(  2,  1)( 37, 18)( 11,   1) | 1.000000000 1.000000000 1.000000000 0.000000000 
Par# 58172# C(  1,  2)( 37, 18)( 11,   1) | 0.753402114 0.677913361 0.816000397 0.035322460 
Par# 58173# C(  1,  1)( 38, 18)( 11,   1) | 0.246597886 0.183999603 0.322086639 0.035322460 
Par# 58174# C(  2,  1)( 38, 18)( 11,   1) | 1.000000000 1.000000000 1.000000000 0.000000000 
Par# 58175# C(  1,  2)( 38, 18)( 11,   1) | 0.753402114 0.677913361 0.816000397 0.035322460 
Par# 58176# C(  1,  1)( 19, 19)( 11,   1) | 0.246597886 0.183999603 0.322086639 0.035322460 
Par# 58177# C(  2,  1)( 19, 19)( 11,   1) | 1.000000000 1.000000000 1.000000000 0.000000000 
Par# 58178# C(  1,  2)( 19, 19)( 11,   1) | 0.753402114 0.677913361 0.816000397 0.035322460 
Par# 58179# C(  1,  1)( 20, 19)( 11,   1) | 0.246597886 0.183999603 0.322086639 0.035322460 
Par# 58180# C(  2,  1)( 20, 19)( 11,   1) | 1.000000000 1.000000000 1.000000000 0.000000000 
Par# 58181# C(  1,  2)( 20, 19)( 11,   1) | 0.753402114 0.677913361 0.816000397 0.035322460 
Par# 58182# C(  1,  1)( 21, 19)( 11,   1) | 0.246597886 0.183999603 0.322086639 0.035322460 
Par# 58183# C(  2,  1)( 21, 19)( 11,   1) | 1.000000000 1.000000000 1.000000000 0.000000000 
Par# 58184# C(  1,  2)( 21, 19)( 11,   1) | 0.753402114 0.677913361 0.816000397 0.035322460 
Par# 58185# C(  1,  1)( 22, 19)( 11,   1) | 0.246597886 0.183999603 0.322086639 0.035322460 
Par# 58186# C(  2,  1)( 22, 19)( 11,   1) | 1.000000000 1.000000000 1.000000000 0.000000000 
Par# 58187# C(  1,  2)( 22, 19)( 11,   1) | 0.753402114 0.677913361 0.816000397 0.035322460 
Par# 58188# C(  1,  1)( 23, 19)( 11,   1) | 0.246597886 0.183999603 0.322086639 0.035322460 
Par# 58189# C(  2,  1)( 23, 19)( 11,   1) | 1.000000000 1.000000000 1.000000000 0.000000000 
Par# 58190# C(  1,  2)( 23, 19)( 11,   1) | 0.753402114 0.677913361 0.816000397 0.035322460 
Par# 58191# C(  1,  1)( 24, 19)( 11,   1) | 0.246597886 0.183999603 0.322086639 0.035322460 
Par# 58192# C(  2,  1)( 24, 19)( 11,   1) | 1.000000000 1.000000000 1.000000000 0.000000000 
Par# 58193# C(  1,  2)( 24, 19)( 11,   1) | 0.753402114 0.677913361 0.816000397 0.035322460 
Par# 58194# C(  1,  1)( 25, 19)( 11,   1) | 0.246597886 0.183999603 0.322086639 0.035322460 
Par# 58195# C(  2,  1)( 25, 19)( 11,   1) | 1.000000000 1.000000000 1.000000000 0.000000000 
Par# 58196# C(  1,  2)( 25, 19)( 11,   1) | 0.753402114 0.677913361 0.816000397 0.035322460 
Par# 58197# C(  1,  1)( 26, 19)( 11,   1) | 0.246597886 0.183999603 0.322086639 0.035322460 
Par# 58198# C(  2,  1)( 26, 19)( 11,   1) | 1.000000000 1.000000000 1.000000000 0.000000000 
Par# 58199# C(  1,  2)( 26, 19)( 11,   1) | 0.753402114 0.677913361 0.816000397 0.035322460 
Par# 58200# C(  1,  1)( 27, 19)( 11,   1) | 0.246597886 0.183999603 0.322086639 0.035322460 
Par# 58201# C(  2,  1)( 27, 19)( 11,   1) | 1.000000000 1.000000000 1.000000000 0.000000000 
Par# 58202# C(  1,  2)( 27, 19)( 11,   1) | 0.753402114 0.677913361 0.816000397 0.035322460 
Par# 58203# C(  1,  1)( 28, 19)( 11,   1) | 0.246597886 0.183999603 0.322086639 0.035322460 
Par# 58204# C(  2,  1)( 28, 19)( 11,   1) | 1.000000000 1.000000000 1.000000000 0.000000000 
Par# 58205# C(  1,  2)( 28, 19)( 11,   1) | 0.753402114 0.677913361 0.816000397 0.035322460 
Par# 58206# C(  1,  1)( 29, 19)( 11,   1) | 0.246597886 0.183999603 0.322086639 0.035322460 
Par# 58207# C(  2,  1)( 29, 19)( 11,   1) | 1.000000000 1.000000000 1.000000000 0.000000000 
Par# 58208# C(  1,  2)( 29, 19)( 11,   1) | 0.753402114 0.677913361 0.816000397 0.035322460 
Par# 58209# C(  1,  1)( 30, 19)( 11,   1) | 0.246597886 0.183999603 0.322086639 0.035322460 
Par# 58210# C(  2,  1)( 30, 19)( 11,   1) | 1.000000000 1.000000000 1.000000000 0.000000000 
Par# 58211# C(  1,  2)( 30, 19)( 11,   1) | 0.753402114 0.677913361 0.816000397 0.035322460 
Par# 58212# C(  1,  1)( 31, 19)( 11,   1) | 0.246597886 0.183999603 0.322086639 0.035322460 
Par# 58213# C(  2,  1)( 31, 19)( 11,   1) | 1.000000000 1.000000000 1.000000000 0.000000000 
Par# 58214# C(  1,  2)( 31, 19)( 11,   1) | 0.753402114 0.677913361 0.816000397 0.035322460 
Par# 58215# C(  1,  1)( 32, 19)( 11,   1) | 0.246597886 0.183999603 0.322086639 0.035322460 
Par# 58216# C(  2,  1)( 32, 19)( 11,   1) | 1.000000000 1.000000000 1.000000000 0.000000000 
Par# 58217# C(  1,  2)( 32, 19)( 11,   1) | 0.753402114 0.677913361 0.816000397 0.035322460 
Par# 58218# C(  1,  1)( 33, 19)( 11,   1) | 0.246597886 0.183999603 0.322086639 0.035322460 
Par# 58219# C(  2,  1)( 33, 19)( 11,   1) | 1.000000000 1.000000000 1.000000000 0.000000000 
Par# 58220# C(  1,  2)( 33, 19)( 11,   1) | 0.753402114 0.677913361 0.816000397 0.035322460 
Par# 58221# C(  1,  1)( 34, 19)( 11,   1) | 0.246597886 0.183999603 0.322086639 0.035322460 
Par# 58222# C(  2,  1)( 34, 19)( 11,   1) | 1.000000000 1.000000000 1.000000000 0.000000000 
Par# 58223# C(  1,  2)( 34, 19)( 11,   1) | 0.753402114 0.677913361 0.816000397 0.035322460 
Par# 58224# C(  1,  1)( 35, 19)( 11,   1) | 0.246597886 0.183999603 0.322086639 0.035322460 
Par# 58225# C(  2,  1)( 35, 19)( 11,   1) | 1.000000000 1.000000000 1.000000000 0.000000000 
Par# 58226# C(  1,  2)( 35, 19)( 11,   1) | 0.753402114 0.677913361 0.816000397 0.035322460 
Par# 58227# C(  1,  1)( 36, 19)( 11,   1) | 0.246597886 0.183999603 0.322086639 0.035322460 
Par# 58228# C(  2,  1)( 36, 19)( 11,   1) | 1.000000000 1.000000000 1.000000000 0.000000000 
Par# 58229# C(  1,  2)( 36, 19)( 11,   1) | 0.753402114 0.677913361 0.816000397 0.035322460 
Par# 58230# C(  1,  1)( 37, 19)( 11,   1) | 0.246597886 0.183999603 0.322086639 0.035322460 
Par# 58231# C(  2,  1)( 37, 19)( 11,   1) | 1.000000000 1.000000000 1.000000000 0.000000000 
Par# 58232# C(  1,  2)( 37, 19)( 11,   1) | 0.753402114 0.677913361 0.816000397 0.035322460 
Par# 58233# C(  1,  1)( 38, 19)( 11,   1) | 0.246597886 0.183999603 0.322086639 0.035322460 
Par# 58234# C(  2,  1)( 38, 19)( 11,   1) | 1.000000000 1.000000000 1.000000000 0.000000000 
Par# 58235# C(  1,  2)( 38, 19)( 11,   1) | 0.753402114 0.677913361 0.816000397 0.035322460 
Par# 58236# C(  1,  1)( 20, 20)( 11,   1) | 0.246597886 0.183999603 0.322086639 0.035322460 
Par# 58237# C(  2,  1)( 20, 20)( 11,   1) | 1.000000000 1.000000000 1.000000000 0.000000000 
Par# 58238# C(  1,  2)( 20, 20)( 11,   1) | 0.753402114 0.677913361 0.816000397 0.035322460 
Par# 58239# C(  1,  1)( 21, 20)( 11,   1) | 0.246597886 0.183999603 0.322086639 0.035322460 
Par# 58240# C(  2,  1)( 21, 20)( 11,   1) | 1.000000000 1.000000000 1.000000000 0.000000000 
Par# 58241# C(  1,  2)( 21, 20)( 11,   1) | 0.753402114 0.677913361 0.816000397 0.035322460 
Par# 58242# C(  1,  1)( 22, 20)( 11,   1) | 0.246597886 0.183999603 0.322086639 0.035322460 
Par# 58243# C(  2,  1)( 22, 20)( 11,   1) | 1.000000000 1.000000000 1.000000000 0.000000000 
Par# 58244# C(  1,  2)( 22, 20)( 11,   1) | 0.753402114 0.677913361 0.816000397 0.035322460 
Par# 58245# C(  1,  1)( 23, 20)( 11,   1) | 0.246597886 0.183999603 0.322086639 0.035322460 
Par# 58246# C(  2,  1)( 23, 20)( 11,   1) | 1.000000000 1.000000000 1.000000000 0.000000000 
Par# 58247# C(  1,  2)( 23, 20)( 11,   1) | 0.753402114 0.677913361 0.816000397 0.035322460 
Par# 58248# C(  1,  1)( 24, 20)( 11,   1) | 0.246597886 0.183999603 0.322086639 0.035322460 
Par# 58249# C(  2,  1)( 24, 20)( 11,   1) | 1.000000000 1.000000000 1.000000000 0.000000000 
Par# 58250# C(  1,  2)( 24, 20)( 11,   1) | 0.753402114 0.677913361 0.816000397 0.035322460 
Par# 58251# C(  1,  1)( 25, 20)( 11,   1) | 0.246597886 0.183999603 0.322086639 0.035322460 
Par# 58252# C(  2,  1)( 25, 20)( 11,   1) | 1.000000000 1.000000000 1.000000000 0.000000000 
Par# 58253# C(  1,  2)( 25, 20)( 11,   1) | 0.753402114 0.677913361 0.816000397 0.035322460 
Par# 58254# C(  1,  1)( 26, 20)( 11,   1) | 0.246597886 0.183999603 0.322086639 0.035322460 
Par# 58255# C(  2,  1)( 26, 20)( 11,   1) | 1.000000000 1.000000000 1.000000000 0.000000000 
Par# 58256# C(  1,  2)( 26, 20)( 11,   1) | 0.753402114 0.677913361 0.816000397 0.035322460 
Par# 58257# C(  1,  1)( 27, 20)( 11,   1) | 0.246597886 0.183999603 0.322086639 0.035322460 
Par# 58258# C(  2,  1)( 27, 20)( 11,   1) | 1.000000000 1.000000000 1.000000000 0.000000000 
Par# 58259# C(  1,  2)( 27, 20)( 11,   1) | 0.753402114 0.677913361 0.816000397 0.035322460 
Par# 58260# C(  1,  1)( 28, 20)( 11,   1) | 0.246597886 0.183999603 0.322086639 0.035322460 
Par# 58261# C(  2,  1)( 28, 20)( 11,   1) | 1.000000000 1.000000000 1.000000000 0.000000000 
Par# 58262# C(  1,  2)( 28, 20)( 11,   1) | 0.753402114 0.677913361 0.816000397 0.035322460 
Par# 58263# C(  1,  1)( 29, 20)( 11,   1) | 0.246597886 0.183999603 0.322086639 0.035322460 
Par# 58264# C(  2,  1)( 29, 20)( 11,   1) | 1.000000000 1.000000000 1.000000000 0.000000000 
Par# 58265# C(  1,  2)( 29, 20)( 11,   1) | 0.753402114 0.677913361 0.816000397 0.035322460 
Par# 58266# C(  1,  1)( 30, 20)( 11,   1) | 0.246597886 0.183999603 0.322086639 0.035322460 
Par# 58267# C(  2,  1)( 30, 20)( 11,   1) | 1.000000000 1.000000000 1.000000000 0.000000000 
Par# 58268# C(  1,  2)( 30, 20)( 11,   1) | 0.753402114 0.677913361 0.816000397 0.035322460 
Par# 58269# C(  1,  1)( 31, 20)( 11,   1) | 0.246597886 0.183999603 0.322086639 0.035322460 
Par# 58270# C(  2,  1)( 31, 20)( 11,   1) | 1.000000000 1.000000000 1.000000000 0.000000000 
Par# 58271# C(  1,  2)( 31, 20)( 11,   1) | 0.753402114 0.677913361 0.816000397 0.035322460 
Par# 58272# C(  1,  1)( 32, 20)( 11,   1) | 0.246597886 0.183999603 0.322086639 0.035322460 
Par# 58273# C(  2,  1)( 32, 20)( 11,   1) | 1.000000000 1.000000000 1.000000000 0.000000000 
Par# 58274# C(  1,  2)( 32, 20)( 11,   1) | 0.753402114 0.677913361 0.816000397 0.035322460 
Par# 58275# C(  1,  1)( 33, 20)( 11,   1) | 0.246597886 0.183999603 0.322086639 0.035322460 
Par# 58276# C(  2,  1)( 33, 20)( 11,   1) | 1.000000000 1.000000000 1.000000000 0.000000000 
Par# 58277# C(  1,  2)( 33, 20)( 11,   1) | 0.753402114 0.677913361 0.816000397 0.035322460 
Par# 58278# C(  1,  1)( 34, 20)( 11,   1) | 0.246597886 0.183999603 0.322086639 0.035322460 
Par# 58279# C(  2,  1)( 34, 20)( 11,   1) | 1.000000000 1.000000000 1.000000000 0.000000000 
Par# 58280# C(  1,  2)( 34, 20)( 11,   1) | 0.753402114 0.677913361 0.816000397 0.035322460 
Par# 58281# C(  1,  1)( 35, 20)( 11,   1) | 0.246597886 0.183999603 0.322086639 0.035322460 
Par# 58282# C(  2,  1)( 35, 20)( 11,   1) | 1.000000000 1.000000000 1.000000000 0.000000000 
Par# 58283# C(  1,  2)( 35, 20)( 11,   1) | 0.753402114 0.677913361 0.816000397 0.035322460 
Par# 58284# C(  1,  1)( 36, 20)( 11,   1) | 0.246597886 0.183999603 0.322086639 0.035322460 
Par# 58285# C(  2,  1)( 36, 20)( 11,   1) | 1.000000000 1.000000000 1.000000000 0.000000000 
Par# 58286# C(  1,  2)( 36, 20)( 11,   1) | 0.753402114 0.677913361 0.816000397 0.035322460 
Par# 58287# C(  1,  1)( 37, 20)( 11,   1) | 0.246597886 0.183999603 0.322086639 0.035322460 
Par# 58288# C(  2,  1)( 37, 20)( 11,   1) | 1.000000000 1.000000000 1.000000000 0.000000000 
Par# 58289# C(  1,  2)( 37, 20)( 11,   1) | 0.753402114 0.677913361 0.816000397 0.035322460 
Par# 58290# C(  1,  1)( 38, 20)( 11,   1) | 0.246597886 0.183999603 0.322086639 0.035322460 
Par# 58291# C(  2,  1)( 38, 20)( 11,   1) | 1.000000000 1.000000000 1.000000000 0.000000000 
Par# 58292# C(  1,  2)( 38, 20)( 11,   1) | 0.753402114 0.677913361 0.816000397 0.035322460 
Par# 58293# C(  1,  1)( 21, 21)( 11,   1) | 0.246597886 0.183999603 0.322086639 0.035322460 
Par# 58294# C(  2,  1)( 21, 21)( 11,   1) | 1.000000000 1.000000000 1.000000000 0.000000000 
Par# 58295# C(  1,  2)( 21, 21)( 11,   1) | 0.753402114 0.677913361 0.816000397 0.035322460 
Par# 58296# C(  1,  1)( 22, 21)( 11,   1) | 0.246597886 0.183999603 0.322086639 0.035322460 
Par# 58297# C(  2,  1)( 22, 21)( 11,   1) | 1.000000000 1.000000000 1.000000000 0.000000000 
Par# 58298# C(  1,  2)( 22, 21)( 11,   1) | 0.753402114 0.677913361 0.816000397 0.035322460 
Par# 58299# C(  1,  1)( 23, 21)( 11,   1) | 0.246597886 0.183999603 0.322086639 0.035322460 
Par# 58300# C(  2,  1)( 23, 21)( 11,   1) | 1.000000000 1.000000000 1.000000000 0.000000000 
Par# 58301# C(  1,  2)( 23, 21)( 11,   1) | 0.753402114 0.677913361 0.816000397 0.035322460 
Par# 58302# C(  1,  1)( 24, 21)( 11,   1) | 0.246597886 0.183999603 0.322086639 0.035322460 
Par# 58303# C(  2,  1)( 24, 21)( 11,   1) | 1.000000000 1.000000000 1.000000000 0.000000000 
Par# 58304# C(  1,  2)( 24, 21)( 11,   1) | 0.753402114 0.677913361 0.816000397 0.035322460 
Par# 58305# C(  1,  1)( 25, 21)( 11,   1) | 0.246597886 0.183999603 0.322086639 0.035322460 
Par# 58306# C(  2,  1)( 25, 21)( 11,   1) | 1.000000000 1.000000000 1.000000000 0.000000000 
Par# 58307# C(  1,  2)( 25, 21)( 11,   1) | 0.753402114 0.677913361 0.816000397 0.035322460 
Par# 58308# C(  1,  1)( 26, 21)( 11,   1) | 0.246597886 0.183999603 0.322086639 0.035322460 
Par# 58309# C(  2,  1)( 26, 21)( 11,   1) | 1.000000000 1.000000000 1.000000000 0.000000000 
Par# 58310# C(  1,  2)( 26, 21)( 11,   1) | 0.753402114 0.677913361 0.816000397 0.035322460 
Par# 58311# C(  1,  1)( 27, 21)( 11,   1) | 0.246597886 0.183999603 0.322086639 0.035322460 
Par# 58312# C(  2,  1)( 27, 21)( 11,   1) | 1.000000000 1.000000000 1.000000000 0.000000000 
Par# 58313# C(  1,  2)( 27, 21)( 11,   1) | 0.753402114 0.677913361 0.816000397 0.035322460 
Par# 58314# C(  1,  1)( 28, 21)( 11,   1) | 0.246597886 0.183999603 0.322086639 0.035322460 
Par# 58315# C(  2,  1)( 28, 21)( 11,   1) | 1.000000000 1.000000000 1.000000000 0.000000000 
Par# 58316# C(  1,  2)( 28, 21)( 11,   1) | 0.753402114 0.677913361 0.816000397 0.035322460 
Par# 58317# C(  1,  1)( 29, 21)( 11,   1) | 0.246597886 0.183999603 0.322086639 0.035322460 
Par# 58318# C(  2,  1)( 29, 21)( 11,   1) | 1.000000000 1.000000000 1.000000000 0.000000000 
Par# 58319# C(  1,  2)( 29, 21)( 11,   1) | 0.753402114 0.677913361 0.816000397 0.035322460 
Par# 58320# C(  1,  1)( 30, 21)( 11,   1) | 0.246597886 0.183999603 0.322086639 0.035322460 
Par# 58321# C(  2,  1)( 30, 21)( 11,   1) | 1.000000000 1.000000000 1.000000000 0.000000000 
Par# 58322# C(  1,  2)( 30, 21)( 11,   1) | 0.753402114 0.677913361 0.816000397 0.035322460 
Par# 58323# C(  1,  1)( 31, 21)( 11,   1) | 0.246597886 0.183999603 0.322086639 0.035322460 
Par# 58324# C(  2,  1)( 31, 21)( 11,   1) | 1.000000000 1.000000000 1.000000000 0.000000000 
Par# 58325# C(  1,  2)( 31, 21)( 11,   1) | 0.753402114 0.677913361 0.816000397 0.035322460 
Par# 58326# C(  1,  1)( 32, 21)( 11,   1) | 0.246597886 0.183999603 0.322086639 0.035322460 
Par# 58327# C(  2,  1)( 32, 21)( 11,   1) | 1.000000000 1.000000000 1.000000000 0.000000000 
Par# 58328# C(  1,  2)( 32, 21)( 11,   1) | 0.753402114 0.677913361 0.816000397 0.035322460 
Par# 58329# C(  1,  1)( 33, 21)( 11,   1) | 0.246597886 0.183999603 0.322086639 0.035322460 
Par# 58330# C(  2,  1)( 33, 21)( 11,   1) | 1.000000000 1.000000000 1.000000000 0.000000000 
Par# 58331# C(  1,  2)( 33, 21)( 11,   1) | 0.753402114 0.677913361 0.816000397 0.035322460 
Par# 58332# C(  1,  1)( 34, 21)( 11,   1) | 0.246597886 0.183999603 0.322086639 0.035322460 
Par# 58333# C(  2,  1)( 34, 21)( 11,   1) | 1.000000000 1.000000000 1.000000000 0.000000000 
Par# 58334# C(  1,  2)( 34, 21)( 11,   1) | 0.753402114 0.677913361 0.816000397 0.035322460 
Par# 58335# C(  1,  1)( 35, 21)( 11,   1) | 0.246597886 0.183999603 0.322086639 0.035322460 
Par# 58336# C(  2,  1)( 35, 21)( 11,   1) | 1.000000000 1.000000000 1.000000000 0.000000000 
Par# 58337# C(  1,  2)( 35, 21)( 11,   1) | 0.753402114 0.677913361 0.816000397 0.035322460 
Par# 58338# C(  1,  1)( 36, 21)( 11,   1) | 0.246597886 0.183999603 0.322086639 0.035322460 
Par# 58339# C(  2,  1)( 36, 21)( 11,   1) | 1.000000000 1.000000000 1.000000000 0.000000000 
Par# 58340# C(  1,  2)( 36, 21)( 11,   1) | 0.753402114 0.677913361 0.816000397 0.035322460 
Par# 58341# C(  1,  1)( 37, 21)( 11,   1) | 0.246597886 0.183999603 0.322086639 0.035322460 
Par# 58342# C(  2,  1)( 37, 21)( 11,   1) | 1.000000000 1.000000000 1.000000000 0.000000000 
Par# 58343# C(  1,  2)( 37, 21)( 11,   1) | 0.753402114 0.677913361 0.816000397 0.035322460 
Par# 58344# C(  1,  1)( 38, 21)( 11,   1) | 0.246597886 0.183999603 0.322086639 0.035322460 
Par# 58345# C(  2,  1)( 38, 21)( 11,   1) | 1.000000000 1.000000000 1.000000000 0.000000000 
Par# 58346# C(  1,  2)( 38, 21)( 11,   1) | 0.753402114 0.677913361 0.816000397 0.035322460 
Par# 58347# C(  1,  1)( 22, 22)( 11,   1) | 0.246597886 0.183999603 0.322086639 0.035322460 
Par# 58348# C(  2,  1)( 22, 22)( 11,   1) | 1.000000000 1.000000000 1.000000000 0.000000000 
Par# 58349# C(  1,  2)( 22, 22)( 11,   1) | 0.753402114 0.677913361 0.816000397 0.035322460 
Par# 58350# C(  1,  1)( 23, 22)( 11,   1) | 0.246597886 0.183999603 0.322086639 0.035322460 
Par# 58351# C(  2,  1)( 23, 22)( 11,   1) | 1.000000000 1.000000000 1.000000000 0.000000000 
Par# 58352# C(  1,  2)( 23, 22)( 11,   1) | 0.753402114 0.677913361 0.816000397 0.035322460 
Par# 58353# C(  1,  1)( 24, 22)( 11,   1) | 0.246597886 0.183999603 0.322086639 0.035322460 
Par# 58354# C(  2,  1)( 24, 22)( 11,   1) | 1.000000000 1.000000000 1.000000000 0.000000000 
Par# 58355# C(  1,  2)( 24, 22)( 11,   1) | 0.753402114 0.677913361 0.816000397 0.035322460 
Par# 58356# C(  1,  1)( 25, 22)( 11,   1) | 0.246597886 0.183999603 0.322086639 0.035322460 
Par# 58357# C(  2,  1)( 25, 22)( 11,   1) | 1.000000000 1.000000000 1.000000000 0.000000000 
Par# 58358# C(  1,  2)( 25, 22)( 11,   1) | 0.753402114 0.677913361 0.816000397 0.035322460 
Par# 58359# C(  1,  1)( 26, 22)( 11,   1) | 0.246597886 0.183999603 0.322086639 0.035322460 
Par# 58360# C(  2,  1)( 26, 22)( 11,   1) | 1.000000000 1.000000000 1.000000000 0.000000000 
Par# 58361# C(  1,  2)( 26, 22)( 11,   1) | 0.753402114 0.677913361 0.816000397 0.035322460 
Par# 58362# C(  1,  1)( 27, 22)( 11,   1) | 0.246597886 0.183999603 0.322086639 0.035322460 
Par# 58363# C(  2,  1)( 27, 22)( 11,   1) | 1.000000000 1.000000000 1.000000000 0.000000000 
Par# 58364# C(  1,  2)( 27, 22)( 11,   1) | 0.753402114 0.677913361 0.816000397 0.035322460 
Par# 58365# C(  1,  1)( 28, 22)( 11,   1) | 0.246597886 0.183999603 0.322086639 0.035322460 
Par# 58366# C(  2,  1)( 28, 22)( 11,   1) | 1.000000000 1.000000000 1.000000000 0.000000000 
Par# 58367# C(  1,  2)( 28, 22)( 11,   1) | 0.753402114 0.677913361 0.816000397 0.035322460 
Par# 58368# C(  1,  1)( 29, 22)( 11,   1) | 0.246597886 0.183999603 0.322086639 0.035322460 
Par# 58369# C(  2,  1)( 29, 22)( 11,   1) | 1.000000000 1.000000000 1.000000000 0.000000000 
Par# 58370# C(  1,  2)( 29, 22)( 11,   1) | 0.753402114 0.677913361 0.816000397 0.035322460 
Par# 58371# C(  1,  1)( 30, 22)( 11,   1) | 0.246597886 0.183999603 0.322086639 0.035322460 
Par# 58372# C(  2,  1)( 30, 22)( 11,   1) | 1.000000000 1.000000000 1.000000000 0.000000000 
Par# 58373# C(  1,  2)( 30, 22)( 11,   1) | 0.753402114 0.677913361 0.816000397 0.035322460 
Par# 58374# C(  1,  1)( 31, 22)( 11,   1) | 0.246597886 0.183999603 0.322086639 0.035322460 
Par# 58375# C(  2,  1)( 31, 22)( 11,   1) | 1.000000000 1.000000000 1.000000000 0.000000000 
Par# 58376# C(  1,  2)( 31, 22)( 11,   1) | 0.753402114 0.677913361 0.816000397 0.035322460 
Par# 58377# C(  1,  1)( 32, 22)( 11,   1) | 0.246597886 0.183999603 0.322086639 0.035322460 
Par# 58378# C(  2,  1)( 32, 22)( 11,   1) | 1.000000000 1.000000000 1.000000000 0.000000000 
Par# 58379# C(  1,  2)( 32, 22)( 11,   1) | 0.753402114 0.677913361 0.816000397 0.035322460 
Par# 58380# C(  1,  1)( 33, 22)( 11,   1) | 0.246597886 0.183999603 0.322086639 0.035322460 
Par# 58381# C(  2,  1)( 33, 22)( 11,   1) | 1.000000000 1.000000000 1.000000000 0.000000000 
Par# 58382# C(  1,  2)( 33, 22)( 11,   1) | 0.753402114 0.677913361 0.816000397 0.035322460 
Par# 58383# C(  1,  1)( 34, 22)( 11,   1) | 0.246597886 0.183999603 0.322086639 0.035322460 
Par# 58384# C(  2,  1)( 34, 22)( 11,   1) | 1.000000000 1.000000000 1.000000000 0.000000000 
Par# 58385# C(  1,  2)( 34, 22)( 11,   1) | 0.753402114 0.677913361 0.816000397 0.035322460 
Par# 58386# C(  1,  1)( 35, 22)( 11,   1) | 0.246597886 0.183999603 0.322086639 0.035322460 
Par# 58387# C(  2,  1)( 35, 22)( 11,   1) | 1.000000000 1.000000000 1.000000000 0.000000000 
Par# 58388# C(  1,  2)( 35, 22)( 11,   1) | 0.753402114 0.677913361 0.816000397 0.035322460 
Par# 58389# C(  1,  1)( 36, 22)( 11,   1) | 0.246597886 0.183999603 0.322086639 0.035322460 
Par# 58390# C(  2,  1)( 36, 22)( 11,   1) | 1.000000000 1.000000000 1.000000000 0.000000000 
Par# 58391# C(  1,  2)( 36, 22)( 11,   1) | 0.753402114 0.677913361 0.816000397 0.035322460 
Par# 58392# C(  1,  1)( 37, 22)( 11,   1) | 0.246597886 0.183999603 0.322086639 0.035322460 
Par# 58393# C(  2,  1)( 37, 22)( 11,   1) | 1.000000000 1.000000000 1.000000000 0.000000000 
Par# 58394# C(  1,  2)( 37, 22)( 11,   1) | 0.753402114 0.677913361 0.816000397 0.035322460 
Par# 58395# C(  1,  1)( 38, 22)( 11,   1) | 0.246597886 0.183999603 0.322086639 0.035322460 
Par# 58396# C(  2,  1)( 38, 22)( 11,   1) | 1.000000000 1.000000000 1.000000000 0.000000000 
Par# 58397# C(  1,  2)( 38, 22)( 11,   1) | 0.753402114 0.677913361 0.816000397 0.035322460 
Par# 58398# C(  1,  1)( 23, 23)( 11,   1) | 0.246597886 0.183999603 0.322086639 0.035322460 
Par# 58399# C(  2,  1)( 23, 23)( 11,   1) | 1.000000000 1.000000000 1.000000000 0.000000000 
Par# 58400# C(  1,  2)( 23, 23)( 11,   1) | 0.753402114 0.677913361 0.816000397 0.035322460 
Par# 58401# C(  1,  1)( 24, 23)( 11,   1) | 0.246597886 0.183999603 0.322086639 0.035322460 
Par# 58402# C(  2,  1)( 24, 23)( 11,   1) | 1.000000000 1.000000000 1.000000000 0.000000000 
Par# 58403# C(  1,  2)( 24, 23)( 11,   1) | 0.753402114 0.677913361 0.816000397 0.035322460 
Par# 58404# C(  1,  1)( 25, 23)( 11,   1) | 0.246597886 0.183999603 0.322086639 0.035322460 
Par# 58405# C(  2,  1)( 25, 23)( 11,   1) | 1.000000000 1.000000000 1.000000000 0.000000000 
Par# 58406# C(  1,  2)( 25, 23)( 11,   1) | 0.753402114 0.677913361 0.816000397 0.035322460 
Par# 58407# C(  1,  1)( 26, 23)( 11,   1) | 0.246597886 0.183999603 0.322086639 0.035322460 
Par# 58408# C(  2,  1)( 26, 23)( 11,   1) | 1.000000000 1.000000000 1.000000000 0.000000000 
Par# 58409# C(  1,  2)( 26, 23)( 11,   1) | 0.753402114 0.677913361 0.816000397 0.035322460 
Par# 58410# C(  1,  1)( 27, 23)( 11,   1) | 0.246597886 0.183999603 0.322086639 0.035322460 
Par# 58411# C(  2,  1)( 27, 23)( 11,   1) | 1.000000000 1.000000000 1.000000000 0.000000000 
Par# 58412# C(  1,  2)( 27, 23)( 11,   1) | 0.753402114 0.677913361 0.816000397 0.035322460 
Par# 58413# C(  1,  1)( 28, 23)( 11,   1) | 0.246597886 0.183999603 0.322086639 0.035322460 
Par# 58414# C(  2,  1)( 28, 23)( 11,   1) | 1.000000000 1.000000000 1.000000000 0.000000000 
Par# 58415# C(  1,  2)( 28, 23)( 11,   1) | 0.753402114 0.677913361 0.816000397 0.035322460 
Par# 58416# C(  1,  1)( 29, 23)( 11,   1) | 0.246597886 0.183999603 0.322086639 0.035322460 
Par# 58417# C(  2,  1)( 29, 23)( 11,   1) | 1.000000000 1.000000000 1.000000000 0.000000000 
Par# 58418# C(  1,  2)( 29, 23)( 11,   1) | 0.753402114 0.677913361 0.816000397 0.035322460 
Par# 58419# C(  1,  1)( 30, 23)( 11,   1) | 0.246597886 0.183999603 0.322086639 0.035322460 
Par# 58420# C(  2,  1)( 30, 23)( 11,   1) | 1.000000000 1.000000000 1.000000000 0.000000000 
Par# 58421# C(  1,  2)( 30, 23)( 11,   1) | 0.753402114 0.677913361 0.816000397 0.035322460 
Par# 58422# C(  1,  1)( 31, 23)( 11,   1) | 0.246597886 0.183999603 0.322086639 0.035322460 
Par# 58423# C(  2,  1)( 31, 23)( 11,   1) | 1.000000000 1.000000000 1.000000000 0.000000000 
Par# 58424# C(  1,  2)( 31, 23)( 11,   1) | 0.753402114 0.677913361 0.816000397 0.035322460 
Par# 58425# C(  1,  1)( 32, 23)( 11,   1) | 0.246597886 0.183999603 0.322086639 0.035322460 
Par# 58426# C(  2,  1)( 32, 23)( 11,   1) | 1.000000000 1.000000000 1.000000000 0.000000000 
Par# 58427# C(  1,  2)( 32, 23)( 11,   1) | 0.753402114 0.677913361 0.816000397 0.035322460 
Par# 58428# C(  1,  1)( 33, 23)( 11,   1) | 0.246597886 0.183999603 0.322086639 0.035322460 
Par# 58429# C(  2,  1)( 33, 23)( 11,   1) | 1.000000000 1.000000000 1.000000000 0.000000000 
Par# 58430# C(  1,  2)( 33, 23)( 11,   1) | 0.753402114 0.677913361 0.816000397 0.035322460 
Par# 58431# C(  1,  1)( 34, 23)( 11,   1) | 0.246597886 0.183999603 0.322086639 0.035322460 
Par# 58432# C(  2,  1)( 34, 23)( 11,   1) | 1.000000000 1.000000000 1.000000000 0.000000000 
Par# 58433# C(  1,  2)( 34, 23)( 11,   1) | 0.753402114 0.677913361 0.816000397 0.035322460 
Par# 58434# C(  1,  1)( 35, 23)( 11,   1) | 0.246597886 0.183999603 0.322086639 0.035322460 
Par# 58435# C(  2,  1)( 35, 23)( 11,   1) | 1.000000000 1.000000000 1.000000000 0.000000000 
Par# 58436# C(  1,  2)( 35, 23)( 11,   1) | 0.753402114 0.677913361 0.816000397 0.035322460 
Par# 58437# C(  1,  1)( 36, 23)( 11,   1) | 0.246597886 0.183999603 0.322086639 0.035322460 
Par# 58438# C(  2,  1)( 36, 23)( 11,   1) | 1.000000000 1.000000000 1.000000000 0.000000000 
Par# 58439# C(  1,  2)( 36, 23)( 11,   1) | 0.753402114 0.677913361 0.816000397 0.035322460 
Par# 58440# C(  1,  1)( 37, 23)( 11,   1) | 0.246597886 0.183999603 0.322086639 0.035322460 
Par# 58441# C(  2,  1)( 37, 23)( 11,   1) | 1.000000000 1.000000000 1.000000000 0.000000000 
Par# 58442# C(  1,  2)( 37, 23)( 11,   1) | 0.753402114 0.677913361 0.816000397 0.035322460 
Par# 58443# C(  1,  1)( 38, 23)( 11,   1) | 0.246597886 0.183999603 0.322086639 0.035322460 
Par# 58444# C(  2,  1)( 38, 23)( 11,   1) | 1.000000000 1.000000000 1.000000000 0.000000000 
Par# 58445# C(  1,  2)( 38, 23)( 11,   1) | 0.753402114 0.677913361 0.816000397 0.035322460 
Par# 58446# C(  1,  1)( 24, 24)( 11,   1) | 0.246597886 0.183999603 0.322086639 0.035322460 
Par# 58447# C(  2,  1)( 24, 24)( 11,   1) | 1.000000000 1.000000000 1.000000000 0.000000000 
Par# 58448# C(  1,  2)( 24, 24)( 11,   1) | 0.753402114 0.677913361 0.816000397 0.035322460 
Par# 58449# C(  1,  1)( 25, 24)( 11,   1) | 0.246597886 0.183999603 0.322086639 0.035322460 
Par# 58450# C(  2,  1)( 25, 24)( 11,   1) | 1.000000000 1.000000000 1.000000000 0.000000000 
Par# 58451# C(  1,  2)( 25, 24)( 11,   1) | 0.753402114 0.677913361 0.816000397 0.035322460 
Par# 58452# C(  1,  1)( 26, 24)( 11,   1) | 0.246597886 0.183999603 0.322086639 0.035322460 
Par# 58453# C(  2,  1)( 26, 24)( 11,   1) | 1.000000000 1.000000000 1.000000000 0.000000000 
Par# 58454# C(  1,  2)( 26, 24)( 11,   1) | 0.753402114 0.677913361 0.816000397 0.035322460 
Par# 58455# C(  1,  1)( 27, 24)( 11,   1) | 0.246597886 0.183999603 0.322086639 0.035322460 
Par# 58456# C(  2,  1)( 27, 24)( 11,   1) | 1.000000000 1.000000000 1.000000000 0.000000000 
Par# 58457# C(  1,  2)( 27, 24)( 11,   1) | 0.753402114 0.677913361 0.816000397 0.035322460 
Par# 58458# C(  1,  1)( 28, 24)( 11,   1) | 0.246597886 0.183999603 0.322086639 0.035322460 
Par# 58459# C(  2,  1)( 28, 24)( 11,   1) | 1.000000000 1.000000000 1.000000000 0.000000000 
Par# 58460# C(  1,  2)( 28, 24)( 11,   1) | 0.753402114 0.677913361 0.816000397 0.035322460 
Par# 58461# C(  1,  1)( 29, 24)( 11,   1) | 0.246597886 0.183999603 0.322086639 0.035322460 
Par# 58462# C(  2,  1)( 29, 24)( 11,   1) | 1.000000000 1.000000000 1.000000000 0.000000000 
Par# 58463# C(  1,  2)( 29, 24)( 11,   1) | 0.753402114 0.677913361 0.816000397 0.035322460 
Par# 58464# C(  1,  1)( 30, 24)( 11,   1) | 0.246597886 0.183999603 0.322086639 0.035322460 
Par# 58465# C(  2,  1)( 30, 24)( 11,   1) | 1.000000000 1.000000000 1.000000000 0.000000000 
Par# 58466# C(  1,  2)( 30, 24)( 11,   1) | 0.753402114 0.677913361 0.816000397 0.035322460 
Par# 58467# C(  1,  1)( 31, 24)( 11,   1) | 0.246597886 0.183999603 0.322086639 0.035322460 
Par# 58468# C(  2,  1)( 31, 24)( 11,   1) | 1.000000000 1.000000000 1.000000000 0.000000000 
Par# 58469# C(  1,  2)( 31, 24)( 11,   1) | 0.753402114 0.677913361 0.816000397 0.035322460 
Par# 58470# C(  1,  1)( 32, 24)( 11,   1) | 0.246597886 0.183999603 0.322086639 0.035322460 
Par# 58471# C(  2,  1)( 32, 24)( 11,   1) | 1.000000000 1.000000000 1.000000000 0.000000000 
Par# 58472# C(  1,  2)( 32, 24)( 11,   1) | 0.753402114 0.677913361 0.816000397 0.035322460 
Par# 58473# C(  1,  1)( 33, 24)( 11,   1) | 0.246597886 0.183999603 0.322086639 0.035322460 
Par# 58474# C(  2,  1)( 33, 24)( 11,   1) | 1.000000000 1.000000000 1.000000000 0.000000000 
Par# 58475# C(  1,  2)( 33, 24)( 11,   1) | 0.753402114 0.677913361 0.816000397 0.035322460 
Par# 58476# C(  1,  1)( 34, 24)( 11,   1) | 0.246597886 0.183999603 0.322086639 0.035322460 
Par# 58477# C(  2,  1)( 34, 24)( 11,   1) | 1.000000000 1.000000000 1.000000000 0.000000000 
Par# 58478# C(  1,  2)( 34, 24)( 11,   1) | 0.753402114 0.677913361 0.816000397 0.035322460 
Par# 58479# C(  1,  1)( 35, 24)( 11,   1) | 0.246597886 0.183999603 0.322086639 0.035322460 
Par# 58480# C(  2,  1)( 35, 24)( 11,   1) | 1.000000000 1.000000000 1.000000000 0.000000000 
Par# 58481# C(  1,  2)( 35, 24)( 11,   1) | 0.753402114 0.677913361 0.816000397 0.035322460 
Par# 58482# C(  1,  1)( 36, 24)( 11,   1) | 0.246597886 0.183999603 0.322086639 0.035322460 
Par# 58483# C(  2,  1)( 36, 24)( 11,   1) | 1.000000000 1.000000000 1.000000000 0.000000000 
Par# 58484# C(  1,  2)( 36, 24)( 11,   1) | 0.753402114 0.677913361 0.816000397 0.035322460 
Par# 58485# C(  1,  1)( 37, 24)( 11,   1) | 0.246597886 0.183999603 0.322086639 0.035322460 
Par# 58486# C(  2,  1)( 37, 24)( 11,   1) | 1.000000000 1.000000000 1.000000000 0.000000000 
Par# 58487# C(  1,  2)( 37, 24)( 11,   1) | 0.753402114 0.677913361 0.816000397 0.035322460 
Par# 58488# C(  1,  1)( 38, 24)( 11,   1) | 0.246597886 0.183999603 0.322086639 0.035322460 
Par# 58489# C(  2,  1)( 38, 24)( 11,   1) | 1.000000000 1.000000000 1.000000000 0.000000000 
Par# 58490# C(  1,  2)( 38, 24)( 11,   1) | 0.753402114 0.677913361 0.816000397 0.035322460 
Par# 58491# C(  1,  1)( 25, 25)( 11,   1) | 0.246597886 0.183999603 0.322086639 0.035322460 
Par# 58492# C(  2,  1)( 25, 25)( 11,   1) | 1.000000000 1.000000000 1.000000000 0.000000000 
Par# 58493# C(  1,  2)( 25, 25)( 11,   1) | 0.753402114 0.677913361 0.816000397 0.035322460 
Par# 58494# C(  1,  1)( 26, 25)( 11,   1) | 0.246597886 0.183999603 0.322086639 0.035322460 
Par# 58495# C(  2,  1)( 26, 25)( 11,   1) | 1.000000000 1.000000000 1.000000000 0.000000000 
Par# 58496# C(  1,  2)( 26, 25)( 11,   1) | 0.753402114 0.677913361 0.816000397 0.035322460 
Par# 58497# C(  1,  1)( 27, 25)( 11,   1) | 0.246597886 0.183999603 0.322086639 0.035322460 
Par# 58498# C(  2,  1)( 27, 25)( 11,   1) | 1.000000000 1.000000000 1.000000000 0.000000000 
Par# 58499# C(  1,  2)( 27, 25)( 11,   1) | 0.753402114 0.677913361 0.816000397 0.035322460 
Par# 58500# C(  1,  1)( 28, 25)( 11,   1) | 0.246597886 0.183999603 0.322086639 0.035322460 
Par# 58501# C(  2,  1)( 28, 25)( 11,   1) | 1.000000000 1.000000000 1.000000000 0.000000000 
Par# 58502# C(  1,  2)( 28, 25)( 11,   1) | 0.753402114 0.677913361 0.816000397 0.035322460 
Par# 58503# C(  1,  1)( 29, 25)( 11,   1) | 0.246597886 0.183999603 0.322086639 0.035322460 
Par# 58504# C(  2,  1)( 29, 25)( 11,   1) | 1.000000000 1.000000000 1.000000000 0.000000000 
Par# 58505# C(  1,  2)( 29, 25)( 11,   1) | 0.753402114 0.677913361 0.816000397 0.035322460 
Par# 58506# C(  1,  1)( 30, 25)( 11,   1) | 0.246597886 0.183999603 0.322086639 0.035322460 
Par# 58507# C(  2,  1)( 30, 25)( 11,   1) | 1.000000000 1.000000000 1.000000000 0.000000000 
Par# 58508# C(  1,  2)( 30, 25)( 11,   1) | 0.753402114 0.677913361 0.816000397 0.035322460 
Par# 58509# C(  1,  1)( 31, 25)( 11,   1) | 0.246597886 0.183999603 0.322086639 0.035322460 
Par# 58510# C(  2,  1)( 31, 25)( 11,   1) | 1.000000000 1.000000000 1.000000000 0.000000000 
Par# 58511# C(  1,  2)( 31, 25)( 11,   1) | 0.753402114 0.677913361 0.816000397 0.035322460 
Par# 58512# C(  1,  1)( 32, 25)( 11,   1) | 0.246597886 0.183999603 0.322086639 0.035322460 
Par# 58513# C(  2,  1)( 32, 25)( 11,   1) | 1.000000000 1.000000000 1.000000000 0.000000000 
Par# 58514# C(  1,  2)( 32, 25)( 11,   1) | 0.753402114 0.677913361 0.816000397 0.035322460 
Par# 58515# C(  1,  1)( 33, 25)( 11,   1) | 0.246597886 0.183999603 0.322086639 0.035322460 
Par# 58516# C(  2,  1)( 33, 25)( 11,   1) | 1.000000000 1.000000000 1.000000000 0.000000000 
Par# 58517# C(  1,  2)( 33, 25)( 11,   1) | 0.753402114 0.677913361 0.816000397 0.035322460 
Par# 58518# C(  1,  1)( 34, 25)( 11,   1) | 0.246597886 0.183999603 0.322086639 0.035322460 
Par# 58519# C(  2,  1)( 34, 25)( 11,   1) | 1.000000000 1.000000000 1.000000000 0.000000000 
Par# 58520# C(  1,  2)( 34, 25)( 11,   1) | 0.753402114 0.677913361 0.816000397 0.035322460 
Par# 58521# C(  1,  1)( 35, 25)( 11,   1) | 0.246597886 0.183999603 0.322086639 0.035322460 
Par# 58522# C(  2,  1)( 35, 25)( 11,   1) | 1.000000000 1.000000000 1.000000000 0.000000000 
Par# 58523# C(  1,  2)( 35, 25)( 11,   1) | 0.753402114 0.677913361 0.816000397 0.035322460 
Par# 58524# C(  1,  1)( 36, 25)( 11,   1) | 0.246597886 0.183999603 0.322086639 0.035322460 
Par# 58525# C(  2,  1)( 36, 25)( 11,   1) | 1.000000000 1.000000000 1.000000000 0.000000000 
Par# 58526# C(  1,  2)( 36, 25)( 11,   1) | 0.753402114 0.677913361 0.816000397 0.035322460 
Par# 58527# C(  1,  1)( 37, 25)( 11,   1) | 0.246597886 0.183999603 0.322086639 0.035322460 
Par# 58528# C(  2,  1)( 37, 25)( 11,   1) | 1.000000000 1.000000000 1.000000000 0.000000000 
Par# 58529# C(  1,  2)( 37, 25)( 11,   1) | 0.753402114 0.677913361 0.816000397 0.035322460 
Par# 58530# C(  1,  1)( 38, 25)( 11,   1) | 0.246597886 0.183999603 0.322086639 0.035322460 
Par# 58531# C(  2,  1)( 38, 25)( 11,   1) | 1.000000000 1.000000000 1.000000000 0.000000000 
Par# 58532# C(  1,  2)( 38, 25)( 11,   1) | 0.753402114 0.677913361 0.816000397 0.035322460 
Par# 58533# C(  1,  1)( 26, 26)( 11,   1) | 0.246597886 0.183999603 0.322086639 0.035322460 
Par# 58534# C(  2,  1)( 26, 26)( 11,   1) | 1.000000000 1.000000000 1.000000000 0.000000000 
Par# 58535# C(  1,  2)( 26, 26)( 11,   1) | 0.753402114 0.677913361 0.816000397 0.035322460 
Par# 58536# C(  1,  1)( 27, 26)( 11,   1) | 0.246597886 0.183999603 0.322086639 0.035322460 
Par# 58537# C(  2,  1)( 27, 26)( 11,   1) | 1.000000000 1.000000000 1.000000000 0.000000000 
Par# 58538# C(  1,  2)( 27, 26)( 11,   1) | 0.753402114 0.677913361 0.816000397 0.035322460 
Par# 58539# C(  1,  1)( 28, 26)( 11,   1) | 0.246597886 0.183999603 0.322086639 0.035322460 
Par# 58540# C(  2,  1)( 28, 26)( 11,   1) | 1.000000000 1.000000000 1.000000000 0.000000000 
Par# 58541# C(  1,  2)( 28, 26)( 11,   1) | 0.753402114 0.677913361 0.816000397 0.035322460 
Par# 58542# C(  1,  1)( 29, 26)( 11,   1) | 0.246597886 0.183999603 0.322086639 0.035322460 
Par# 58543# C(  2,  1)( 29, 26)( 11,   1) | 1.000000000 1.000000000 1.000000000 0.000000000 
Par# 58544# C(  1,  2)( 29, 26)( 11,   1) | 0.753402114 0.677913361 0.816000397 0.035322460 
Par# 58545# C(  1,  1)( 30, 26)( 11,   1) | 0.246597886 0.183999603 0.322086639 0.035322460 
Par# 58546# C(  2,  1)( 30, 26)( 11,   1) | 1.000000000 1.000000000 1.000000000 0.000000000 
Par# 58547# C(  1,  2)( 30, 26)( 11,   1) | 0.753402114 0.677913361 0.816000397 0.035322460 
Par# 58548# C(  1,  1)( 31, 26)( 11,   1) | 0.246597886 0.183999603 0.322086639 0.035322460 
Par# 58549# C(  2,  1)( 31, 26)( 11,   1) | 1.000000000 1.000000000 1.000000000 0.000000000 
Par# 58550# C(  1,  2)( 31, 26)( 11,   1) | 0.753402114 0.677913361 0.816000397 0.035322460 
Par# 58551# C(  1,  1)( 32, 26)( 11,   1) | 0.246597886 0.183999603 0.322086639 0.035322460 
Par# 58552# C(  2,  1)( 32, 26)( 11,   1) | 1.000000000 1.000000000 1.000000000 0.000000000 
Par# 58553# C(  1,  2)( 32, 26)( 11,   1) | 0.753402114 0.677913361 0.816000397 0.035322460 
Par# 58554# C(  1,  1)( 33, 26)( 11,   1) | 0.246597886 0.183999603 0.322086639 0.035322460 
Par# 58555# C(  2,  1)( 33, 26)( 11,   1) | 1.000000000 1.000000000 1.000000000 0.000000000 
Par# 58556# C(  1,  2)( 33, 26)( 11,   1) | 0.753402114 0.677913361 0.816000397 0.035322460 
Par# 58557# C(  1,  1)( 34, 26)( 11,   1) | 0.246597886 0.183999603 0.322086639 0.035322460 
Par# 58558# C(  2,  1)( 34, 26)( 11,   1) | 1.000000000 1.000000000 1.000000000 0.000000000 
Par# 58559# C(  1,  2)( 34, 26)( 11,   1) | 0.753402114 0.677913361 0.816000397 0.035322460 
Par# 58560# C(  1,  1)( 35, 26)( 11,   1) | 0.246597886 0.183999603 0.322086639 0.035322460 
Par# 58561# C(  2,  1)( 35, 26)( 11,   1) | 1.000000000 1.000000000 1.000000000 0.000000000 
Par# 58562# C(  1,  2)( 35, 26)( 11,   1) | 0.753402114 0.677913361 0.816000397 0.035322460 
Par# 58563# C(  1,  1)( 36, 26)( 11,   1) | 0.246597886 0.183999603 0.322086639 0.035322460 
Par# 58564# C(  2,  1)( 36, 26)( 11,   1) | 1.000000000 1.000000000 1.000000000 0.000000000 
Par# 58565# C(  1,  2)( 36, 26)( 11,   1) | 0.753402114 0.677913361 0.816000397 0.035322460 
Par# 58566# C(  1,  1)( 37, 26)( 11,   1) | 0.246597886 0.183999603 0.322086639 0.035322460 
Par# 58567# C(  2,  1)( 37, 26)( 11,   1) | 1.000000000 1.000000000 1.000000000 0.000000000 
Par# 58568# C(  1,  2)( 37, 26)( 11,   1) | 0.753402114 0.677913361 0.816000397 0.035322460 
Par# 58569# C(  1,  1)( 38, 26)( 11,   1) | 0.246597886 0.183999603 0.322086639 0.035322460 
Par# 58570# C(  2,  1)( 38, 26)( 11,   1) | 1.000000000 1.000000000 1.000000000 0.000000000 
Par# 58571# C(  1,  2)( 38, 26)( 11,   1) | 0.753402114 0.677913361 0.816000397 0.035322460 
Par# 58572# C(  1,  1)( 27, 27)( 11,   1) | 0.246597886 0.183999603 0.322086639 0.035322460 
Par# 58573# C(  2,  1)( 27, 27)( 11,   1) | 1.000000000 1.000000000 1.000000000 0.000000000 
Par# 58574# C(  1,  2)( 27, 27)( 11,   1) | 0.753402114 0.677913361 0.816000397 0.035322460 
Par# 58575# C(  1,  1)( 28, 27)( 11,   1) | 0.246597886 0.183999603 0.322086639 0.035322460 
Par# 58576# C(  2,  1)( 28, 27)( 11,   1) | 1.000000000 1.000000000 1.000000000 0.000000000 
Par# 58577# C(  1,  2)( 28, 27)( 11,   1) | 0.753402114 0.677913361 0.816000397 0.035322460 
Par# 58578# C(  1,  1)( 29, 27)( 11,   1) | 0.246597886 0.183999603 0.322086639 0.035322460 
Par# 58579# C(  2,  1)( 29, 27)( 11,   1) | 1.000000000 1.000000000 1.000000000 0.000000000 
Par# 58580# C(  1,  2)( 29, 27)( 11,   1) | 0.753402114 0.677913361 0.816000397 0.035322460 
Par# 58581# C(  1,  1)( 30, 27)( 11,   1) | 0.246597886 0.183999603 0.322086639 0.035322460 
Par# 58582# C(  2,  1)( 30, 27)( 11,   1) | 1.000000000 1.000000000 1.000000000 0.000000000 
Par# 58583# C(  1,  2)( 30, 27)( 11,   1) | 0.753402114 0.677913361 0.816000397 0.035322460 
Par# 58584# C(  1,  1)( 31, 27)( 11,   1) | 0.246597886 0.183999603 0.322086639 0.035322460 
Par# 58585# C(  2,  1)( 31, 27)( 11,   1) | 1.000000000 1.000000000 1.000000000 0.000000000 
Par# 58586# C(  1,  2)( 31, 27)( 11,   1) | 0.753402114 0.677913361 0.816000397 0.035322460 
Par# 58587# C(  1,  1)( 32, 27)( 11,   1) | 0.246597886 0.183999603 0.322086639 0.035322460 
Par# 58588# C(  2,  1)( 32, 27)( 11,   1) | 1.000000000 1.000000000 1.000000000 0.000000000 
Par# 58589# C(  1,  2)( 32, 27)( 11,   1) | 0.753402114 0.677913361 0.816000397 0.035322460 
Par# 58590# C(  1,  1)( 33, 27)( 11,   1) | 0.246597886 0.183999603 0.322086639 0.035322460 
Par# 58591# C(  2,  1)( 33, 27)( 11,   1) | 1.000000000 1.000000000 1.000000000 0.000000000 
Par# 58592# C(  1,  2)( 33, 27)( 11,   1) | 0.753402114 0.677913361 0.816000397 0.035322460 
Par# 58593# C(  1,  1)( 34, 27)( 11,   1) | 0.246597886 0.183999603 0.322086639 0.035322460 
Par# 58594# C(  2,  1)( 34, 27)( 11,   1) | 1.000000000 1.000000000 1.000000000 0.000000000 
Par# 58595# C(  1,  2)( 34, 27)( 11,   1) | 0.753402114 0.677913361 0.816000397 0.035322460 
Par# 58596# C(  1,  1)( 35, 27)( 11,   1) | 0.246597886 0.183999603 0.322086639 0.035322460 
Par# 58597# C(  2,  1)( 35, 27)( 11,   1) | 1.000000000 1.000000000 1.000000000 0.000000000 
Par# 58598# C(  1,  2)( 35, 27)( 11,   1) | 0.753402114 0.677913361 0.816000397 0.035322460 
Par# 58599# C(  1,  1)( 36, 27)( 11,   1) | 0.246597886 0.183999603 0.322086639 0.035322460 
Par# 58600# C(  2,  1)( 36, 27)( 11,   1) | 1.000000000 1.000000000 1.000000000 0.000000000 
Par# 58601# C(  1,  2)( 36, 27)( 11,   1) | 0.753402114 0.677913361 0.816000397 0.035322460 
Par# 58602# C(  1,  1)( 37, 27)( 11,   1) | 0.246597886 0.183999603 0.322086639 0.035322460 
Par# 58603# C(  2,  1)( 37, 27)( 11,   1) | 1.000000000 1.000000000 1.000000000 0.000000000 
Par# 58604# C(  1,  2)( 37, 27)( 11,   1) | 0.753402114 0.677913361 0.816000397 0.035322460 
Par# 58605# C(  1,  1)( 38, 27)( 11,   1) | 0.246597886 0.183999603 0.322086639 0.035322460 
Par# 58606# C(  2,  1)( 38, 27)( 11,   1) | 1.000000000 1.000000000 1.000000000 0.000000000 
Par# 58607# C(  1,  2)( 38, 27)( 11,   1) | 0.753402114 0.677913361 0.816000397 0.035322460 
Par# 58608# C(  1,  1)( 28, 28)( 11,   1) | 0.246597886 0.183999603 0.322086639 0.035322460 
Par# 58609# C(  2,  1)( 28, 28)( 11,   1) | 1.000000000 1.000000000 1.000000000 0.000000000 
Par# 58610# C(  1,  2)( 28, 28)( 11,   1) | 0.753402114 0.677913361 0.816000397 0.035322460 
Par# 58611# C(  1,  1)( 29, 28)( 11,   1) | 0.246597886 0.183999603 0.322086639 0.035322460 
Par# 58612# C(  2,  1)( 29, 28)( 11,   1) | 1.000000000 1.000000000 1.000000000 0.000000000 
Par# 58613# C(  1,  2)( 29, 28)( 11,   1) | 0.753402114 0.677913361 0.816000397 0.035322460 
Par# 58614# C(  1,  1)( 30, 28)( 11,   1) | 0.246597886 0.183999603 0.322086639 0.035322460 
Par# 58615# C(  2,  1)( 30, 28)( 11,   1) | 1.000000000 1.000000000 1.000000000 0.000000000 
Par# 58616# C(  1,  2)( 30, 28)( 11,   1) | 0.753402114 0.677913361 0.816000397 0.035322460 
Par# 58617# C(  1,  1)( 31, 28)( 11,   1) | 0.246597886 0.183999603 0.322086639 0.035322460 
Par# 58618# C(  2,  1)( 31, 28)( 11,   1) | 1.000000000 1.000000000 1.000000000 0.000000000 
Par# 58619# C(  1,  2)( 31, 28)( 11,   1) | 0.753402114 0.677913361 0.816000397 0.035322460 
Par# 58620# C(  1,  1)( 32, 28)( 11,   1) | 0.246597886 0.183999603 0.322086639 0.035322460 
Par# 58621# C(  2,  1)( 32, 28)( 11,   1) | 1.000000000 1.000000000 1.000000000 0.000000000 
Par# 58622# C(  1,  2)( 32, 28)( 11,   1) | 0.753402114 0.677913361 0.816000397 0.035322460 
Par# 58623# C(  1,  1)( 33, 28)( 11,   1) | 0.246597886 0.183999603 0.322086639 0.035322460 
Par# 58624# C(  2,  1)( 33, 28)( 11,   1) | 1.000000000 1.000000000 1.000000000 0.000000000 
Par# 58625# C(  1,  2)( 33, 28)( 11,   1) | 0.753402114 0.677913361 0.816000397 0.035322460 
Par# 58626# C(  1,  1)( 34, 28)( 11,   1) | 0.246597886 0.183999603 0.322086639 0.035322460 
Par# 58627# C(  2,  1)( 34, 28)( 11,   1) | 1.000000000 1.000000000 1.000000000 0.000000000 
Par# 58628# C(  1,  2)( 34, 28)( 11,   1) | 0.753402114 0.677913361 0.816000397 0.035322460 
Par# 58629# C(  1,  1)( 35, 28)( 11,   1) | 0.246597886 0.183999603 0.322086639 0.035322460 
Par# 58630# C(  2,  1)( 35, 28)( 11,   1) | 1.000000000 1.000000000 1.000000000 0.000000000 
Par# 58631# C(  1,  2)( 35, 28)( 11,   1) | 0.753402114 0.677913361 0.816000397 0.035322460 
Par# 58632# C(  1,  1)( 36, 28)( 11,   1) | 0.246597886 0.183999603 0.322086639 0.035322460 
Par# 58633# C(  2,  1)( 36, 28)( 11,   1) | 1.000000000 1.000000000 1.000000000 0.000000000 
Par# 58634# C(  1,  2)( 36, 28)( 11,   1) | 0.753402114 0.677913361 0.816000397 0.035322460 
Par# 58635# C(  1,  1)( 37, 28)( 11,   1) | 0.246597886 0.183999603 0.322086639 0.035322460 
Par# 58636# C(  2,  1)( 37, 28)( 11,   1) | 1.000000000 1.000000000 1.000000000 0.000000000 
Par# 58637# C(  1,  2)( 37, 28)( 11,   1) | 0.753402114 0.677913361 0.816000397 0.035322460 
Par# 58638# C(  1,  1)( 38, 28)( 11,   1) | 0.246597886 0.183999603 0.322086639 0.035322460 
Par# 58639# C(  2,  1)( 38, 28)( 11,   1) | 1.000000000 1.000000000 1.000000000 0.000000000 
Par# 58640# C(  1,  2)( 38, 28)( 11,   1) | 0.753402114 0.677913361 0.816000397 0.035322460 
Par# 58641# C(  1,  1)( 29, 29)( 11,   1) | 0.246597886 0.183999603 0.322086639 0.035322460 
Par# 58642# C(  2,  1)( 29, 29)( 11,   1) | 1.000000000 1.000000000 1.000000000 0.000000000 
Par# 58643# C(  1,  2)( 29, 29)( 11,   1) | 0.753402114 0.677913361 0.816000397 0.035322460 
Par# 58644# C(  1,  1)( 30, 29)( 11,   1) | 0.246597886 0.183999603 0.322086639 0.035322460 
Par# 58645# C(  2,  1)( 30, 29)( 11,   1) | 1.000000000 1.000000000 1.000000000 0.000000000 
Par# 58646# C(  1,  2)( 30, 29)( 11,   1) | 0.753402114 0.677913361 0.816000397 0.035322460 
Par# 58647# C(  1,  1)( 31, 29)( 11,   1) | 0.246597886 0.183999603 0.322086639 0.035322460 
Par# 58648# C(  2,  1)( 31, 29)( 11,   1) | 1.000000000 1.000000000 1.000000000 0.000000000 
Par# 58649# C(  1,  2)( 31, 29)( 11,   1) | 0.753402114 0.677913361 0.816000397 0.035322460 
Par# 58650# C(  1,  1)( 32, 29)( 11,   1) | 0.246597886 0.183999603 0.322086639 0.035322460 
Par# 58651# C(  2,  1)( 32, 29)( 11,   1) | 1.000000000 1.000000000 1.000000000 0.000000000 
Par# 58652# C(  1,  2)( 32, 29)( 11,   1) | 0.753402114 0.677913361 0.816000397 0.035322460 
Par# 58653# C(  1,  1)( 33, 29)( 11,   1) | 0.246597886 0.183999603 0.322086639 0.035322460 
Par# 58654# C(  2,  1)( 33, 29)( 11,   1) | 1.000000000 1.000000000 1.000000000 0.000000000 
Par# 58655# C(  1,  2)( 33, 29)( 11,   1) | 0.753402114 0.677913361 0.816000397 0.035322460 
Par# 58656# C(  1,  1)( 34, 29)( 11,   1) | 0.246597886 0.183999603 0.322086639 0.035322460 
Par# 58657# C(  2,  1)( 34, 29)( 11,   1) | 1.000000000 1.000000000 1.000000000 0.000000000 
Par# 58658# C(  1,  2)( 34, 29)( 11,   1) | 0.753402114 0.677913361 0.816000397 0.035322460 
Par# 58659# C(  1,  1)( 35, 29)( 11,   1) | 0.246597886 0.183999603 0.322086639 0.035322460 
Par# 58660# C(  2,  1)( 35, 29)( 11,   1) | 1.000000000 1.000000000 1.000000000 0.000000000 
Par# 58661# C(  1,  2)( 35, 29)( 11,   1) | 0.753402114 0.677913361 0.816000397 0.035322460 
Par# 58662# C(  1,  1)( 36, 29)( 11,   1) | 0.246597886 0.183999603 0.322086639 0.035322460 
Par# 58663# C(  2,  1)( 36, 29)( 11,   1) | 1.000000000 1.000000000 1.000000000 0.000000000 
Par# 58664# C(  1,  2)( 36, 29)( 11,   1) | 0.753402114 0.677913361 0.816000397 0.035322460 
Par# 58665# C(  1,  1)( 37, 29)( 11,   1) | 0.246597886 0.183999603 0.322086639 0.035322460 
Par# 58666# C(  2,  1)( 37, 29)( 11,   1) | 1.000000000 1.000000000 1.000000000 0.000000000 
Par# 58667# C(  1,  2)( 37, 29)( 11,   1) | 0.753402114 0.677913361 0.816000397 0.035322460 
Par# 58668# C(  1,  1)( 38, 29)( 11,   1) | 0.246597886 0.183999603 0.322086639 0.035322460 
Par# 58669# C(  2,  1)( 38, 29)( 11,   1) | 1.000000000 1.000000000 1.000000000 0.000000000 
Par# 58670# C(  1,  2)( 38, 29)( 11,   1) | 0.753402114 0.677913361 0.816000397 0.035322460 
Par# 58671# C(  1,  1)( 30, 30)( 11,   1) | 0.246597886 0.183999603 0.322086639 0.035322460 
Par# 58672# C(  2,  1)( 30, 30)( 11,   1) | 1.000000000 1.000000000 1.000000000 0.000000000 
Par# 58673# C(  1,  2)( 30, 30)( 11,   1) | 0.753402114 0.677913361 0.816000397 0.035322460 
Par# 58674# C(  1,  1)( 31, 30)( 11,   1) | 0.246597886 0.183999603 0.322086639 0.035322460 
Par# 58675# C(  2,  1)( 31, 30)( 11,   1) | 1.000000000 1.000000000 1.000000000 0.000000000 
Par# 58676# C(  1,  2)( 31, 30)( 11,   1) | 0.753402114 0.677913361 0.816000397 0.035322460 
Par# 58677# C(  1,  1)( 32, 30)( 11,   1) | 0.246597886 0.183999603 0.322086639 0.035322460 
Par# 58678# C(  2,  1)( 32, 30)( 11,   1) | 1.000000000 1.000000000 1.000000000 0.000000000 
Par# 58679# C(  1,  2)( 32, 30)( 11,   1) | 0.753402114 0.677913361 0.816000397 0.035322460 
Par# 58680# C(  1,  1)( 33, 30)( 11,   1) | 0.246597886 0.183999603 0.322086639 0.035322460 
Par# 58681# C(  2,  1)( 33, 30)( 11,   1) | 1.000000000 1.000000000 1.000000000 0.000000000 
Par# 58682# C(  1,  2)( 33, 30)( 11,   1) | 0.753402114 0.677913361 0.816000397 0.035322460 
Par# 58683# C(  1,  1)( 34, 30)( 11,   1) | 0.246597886 0.183999603 0.322086639 0.035322460 
Par# 58684# C(  2,  1)( 34, 30)( 11,   1) | 1.000000000 1.000000000 1.000000000 0.000000000 
Par# 58685# C(  1,  2)( 34, 30)( 11,   1) | 0.753402114 0.677913361 0.816000397 0.035322460 
Par# 58686# C(  1,  1)( 35, 30)( 11,   1) | 0.246597886 0.183999603 0.322086639 0.035322460 
Par# 58687# C(  2,  1)( 35, 30)( 11,   1) | 1.000000000 1.000000000 1.000000000 0.000000000 
Par# 58688# C(  1,  2)( 35, 30)( 11,   1) | 0.753402114 0.677913361 0.816000397 0.035322460 
Par# 58689# C(  1,  1)( 36, 30)( 11,   1) | 0.246597886 0.183999603 0.322086639 0.035322460 
Par# 58690# C(  2,  1)( 36, 30)( 11,   1) | 1.000000000 1.000000000 1.000000000 0.000000000 
Par# 58691# C(  1,  2)( 36, 30)( 11,   1) | 0.753402114 0.677913361 0.816000397 0.035322460 
Par# 58692# C(  1,  1)( 37, 30)( 11,   1) | 0.246597886 0.183999603 0.322086639 0.035322460 
Par# 58693# C(  2,  1)( 37, 30)( 11,   1) | 1.000000000 1.000000000 1.000000000 0.000000000 
Par# 58694# C(  1,  2)( 37, 30)( 11,   1) | 0.753402114 0.677913361 0.816000397 0.035322460 
Par# 58695# C(  1,  1)( 38, 30)( 11,   1) | 0.246597886 0.183999603 0.322086639 0.035322460 
Par# 58696# C(  2,  1)( 38, 30)( 11,   1) | 1.000000000 1.000000000 1.000000000 0.000000000 
Par# 58697# C(  1,  2)( 38, 30)( 11,   1) | 0.753402114 0.677913361 0.816000397 0.035322460 
Par# 58698# C(  1,  1)( 31, 31)( 11,   1) | 0.246597886 0.183999603 0.322086639 0.035322460 
Par# 58699# C(  2,  1)( 31, 31)( 11,   1) | 1.000000000 1.000000000 1.000000000 0.000000000 
Par# 58700# C(  1,  2)( 31, 31)( 11,   1) | 0.753402114 0.677913361 0.816000397 0.035322460 
Par# 58701# C(  1,  1)( 32, 31)( 11,   1) | 0.246597886 0.183999603 0.322086639 0.035322460 
Par# 58702# C(  2,  1)( 32, 31)( 11,   1) | 1.000000000 1.000000000 1.000000000 0.000000000 
Par# 58703# C(  1,  2)( 32, 31)( 11,   1) | 0.753402114 0.677913361 0.816000397 0.035322460 
Par# 58704# C(  1,  1)( 33, 31)( 11,   1) | 0.246597886 0.183999603 0.322086639 0.035322460 
Par# 58705# C(  2,  1)( 33, 31)( 11,   1) | 1.000000000 1.000000000 1.000000000 0.000000000 
Par# 58706# C(  1,  2)( 33, 31)( 11,   1) | 0.753402114 0.677913361 0.816000397 0.035322460 
Par# 58707# C(  1,  1)( 34, 31)( 11,   1) | 0.246597886 0.183999603 0.322086639 0.035322460 
Par# 58708# C(  2,  1)( 34, 31)( 11,   1) | 1.000000000 1.000000000 1.000000000 0.000000000 
Par# 58709# C(  1,  2)( 34, 31)( 11,   1) | 0.753402114 0.677913361 0.816000397 0.035322460 
Par# 58710# C(  1,  1)( 35, 31)( 11,   1) | 0.246597886 0.183999603 0.322086639 0.035322460 
Par# 58711# C(  2,  1)( 35, 31)( 11,   1) | 1.000000000 1.000000000 1.000000000 0.000000000 
Par# 58712# C(  1,  2)( 35, 31)( 11,   1) | 0.753402114 0.677913361 0.816000397 0.035322460 
Par# 58713# C(  1,  1)( 36, 31)( 11,   1) | 0.246597886 0.183999603 0.322086639 0.035322460 
Par# 58714# C(  2,  1)( 36, 31)( 11,   1) | 1.000000000 1.000000000 1.000000000 0.000000000 
Par# 58715# C(  1,  2)( 36, 31)( 11,   1) | 0.753402114 0.677913361 0.816000397 0.035322460 
Par# 58716# C(  1,  1)( 37, 31)( 11,   1) | 0.246597886 0.183999603 0.322086639 0.035322460 
Par# 58717# C(  2,  1)( 37, 31)( 11,   1) | 1.000000000 1.000000000 1.000000000 0.000000000 
Par# 58718# C(  1,  2)( 37, 31)( 11,   1) | 0.753402114 0.677913361 0.816000397 0.035322460 
Par# 58719# C(  1,  1)( 38, 31)( 11,   1) | 0.246597886 0.183999603 0.322086639 0.035322460 
Par# 58720# C(  2,  1)( 38, 31)( 11,   1) | 1.000000000 1.000000000 1.000000000 0.000000000 
Par# 58721# C(  1,  2)( 38, 31)( 11,   1) | 0.753402114 0.677913361 0.816000397 0.035322460 
Par# 58722# C(  1,  1)( 32, 32)( 11,   1) | 0.246597886 0.183999603 0.322086639 0.035322460 
Par# 58723# C(  2,  1)( 32, 32)( 11,   1) | 1.000000000 1.000000000 1.000000000 0.000000000 
Par# 58724# C(  1,  2)( 32, 32)( 11,   1) | 0.753402114 0.677913361 0.816000397 0.035322460 
Par# 58725# C(  1,  1)( 33, 32)( 11,   1) | 0.246597886 0.183999603 0.322086639 0.035322460 
Par# 58726# C(  2,  1)( 33, 32)( 11,   1) | 1.000000000 1.000000000 1.000000000 0.000000000 
Par# 58727# C(  1,  2)( 33, 32)( 11,   1) | 0.753402114 0.677913361 0.816000397 0.035322460 
Par# 58728# C(  1,  1)( 34, 32)( 11,   1) | 0.246597886 0.183999603 0.322086639 0.035322460 
Par# 58729# C(  2,  1)( 34, 32)( 11,   1) | 1.000000000 1.000000000 1.000000000 0.000000000 
Par# 58730# C(  1,  2)( 34, 32)( 11,   1) | 0.753402114 0.677913361 0.816000397 0.035322460 
Par# 58731# C(  1,  1)( 35, 32)( 11,   1) | 0.246597886 0.183999603 0.322086639 0.035322460 
Par# 58732# C(  2,  1)( 35, 32)( 11,   1) | 1.000000000 1.000000000 1.000000000 0.000000000 
Par# 58733# C(  1,  2)( 35, 32)( 11,   1) | 0.753402114 0.677913361 0.816000397 0.035322460 
Par# 58734# C(  1,  1)( 36, 32)( 11,   1) | 0.246597886 0.183999603 0.322086639 0.035322460 
Par# 58735# C(  2,  1)( 36, 32)( 11,   1) | 1.000000000 1.000000000 1.000000000 0.000000000 
Par# 58736# C(  1,  2)( 36, 32)( 11,   1) | 0.753402114 0.677913361 0.816000397 0.035322460 
Par# 58737# C(  1,  1)( 37, 32)( 11,   1) | 0.246597886 0.183999603 0.322086639 0.035322460 
Par# 58738# C(  2,  1)( 37, 32)( 11,   1) | 1.000000000 1.000000000 1.000000000 0.000000000 
Par# 58739# C(  1,  2)( 37, 32)( 11,   1) | 0.753402114 0.677913361 0.816000397 0.035322460 
Par# 58740# C(  1,  1)( 38, 32)( 11,   1) | 0.246597886 0.183999603 0.322086639 0.035322460 
Par# 58741# C(  2,  1)( 38, 32)( 11,   1) | 1.000000000 1.000000000 1.000000000 0.000000000 
Par# 58742# C(  1,  2)( 38, 32)( 11,   1) | 0.753402114 0.677913361 0.816000397 0.035322460 
Par# 58743# C(  1,  1)( 33, 33)( 11,   1) | 0.246597886 0.183999603 0.322086639 0.035322460 
Par# 58744# C(  2,  1)( 33, 33)( 11,   1) | 1.000000000 1.000000000 1.000000000 0.000000000 
Par# 58745# C(  1,  2)( 33, 33)( 11,   1) | 0.753402114 0.677913361 0.816000397 0.035322460 
Par# 58746# C(  1,  1)( 34, 33)( 11,   1) | 0.246597886 0.183999603 0.322086639 0.035322460 
Par# 58747# C(  2,  1)( 34, 33)( 11,   1) | 1.000000000 1.000000000 1.000000000 0.000000000 
Par# 58748# C(  1,  2)( 34, 33)( 11,   1) | 0.753402114 0.677913361 0.816000397 0.035322460 
Par# 58749# C(  1,  1)( 35, 33)( 11,   1) | 0.246597886 0.183999603 0.322086639 0.035322460 
Par# 58750# C(  2,  1)( 35, 33)( 11,   1) | 1.000000000 1.000000000 1.000000000 0.000000000 
Par# 58751# C(  1,  2)( 35, 33)( 11,   1) | 0.753402114 0.677913361 0.816000397 0.035322460 
Par# 58752# C(  1,  1)( 36, 33)( 11,   1) | 0.246597886 0.183999603 0.322086639 0.035322460 
Par# 58753# C(  2,  1)( 36, 33)( 11,   1) | 1.000000000 1.000000000 1.000000000 0.000000000 
Par# 58754# C(  1,  2)( 36, 33)( 11,   1) | 0.753402114 0.677913361 0.816000397 0.035322460 
Par# 58755# C(  1,  1)( 37, 33)( 11,   1) | 0.246597886 0.183999603 0.322086639 0.035322460 
Par# 58756# C(  2,  1)( 37, 33)( 11,   1) | 1.000000000 1.000000000 1.000000000 0.000000000 
Par# 58757# C(  1,  2)( 37, 33)( 11,   1) | 0.753402114 0.677913361 0.816000397 0.035322460 
Par# 58758# C(  1,  1)( 38, 33)( 11,   1) | 0.246597886 0.183999603 0.322086639 0.035322460 
Par# 58759# C(  2,  1)( 38, 33)( 11,   1) | 1.000000000 1.000000000 1.000000000 0.000000000 
Par# 58760# C(  1,  2)( 38, 33)( 11,   1) | 0.753402114 0.677913361 0.816000397 0.035322460 
Par# 58761# C(  1,  1)( 34, 34)( 11,   1) | 0.246597886 0.183999603 0.322086639 0.035322460 
Par# 58762# C(  2,  1)( 34, 34)( 11,   1) | 1.000000000 1.000000000 1.000000000 0.000000000 
Par# 58763# C(  1,  2)( 34, 34)( 11,   1) | 0.753402114 0.677913361 0.816000397 0.035322460 
Par# 58764# C(  1,  1)( 35, 34)( 11,   1) | 0.246597886 0.183999603 0.322086639 0.035322460 
Par# 58765# C(  2,  1)( 35, 34)( 11,   1) | 1.000000000 1.000000000 1.000000000 0.000000000 
Par# 58766# C(  1,  2)( 35, 34)( 11,   1) | 0.753402114 0.677913361 0.816000397 0.035322460 
Par# 58767# C(  1,  1)( 36, 34)( 11,   1) | 0.246597886 0.183999603 0.322086639 0.035322460 
Par# 58768# C(  2,  1)( 36, 34)( 11,   1) | 1.000000000 1.000000000 1.000000000 0.000000000 
Par# 58769# C(  1,  2)( 36, 34)( 11,   1) | 0.753402114 0.677913361 0.816000397 0.035322460 
Par# 58770# C(  1,  1)( 37, 34)( 11,   1) | 0.246597886 0.183999603 0.322086639 0.035322460 
Par# 58771# C(  2,  1)( 37, 34)( 11,   1) | 1.000000000 1.000000000 1.000000000 0.000000000 
Par# 58772# C(  1,  2)( 37, 34)( 11,   1) | 0.753402114 0.677913361 0.816000397 0.035322460 
Par# 58773# C(  1,  1)( 38, 34)( 11,   1) | 0.246597886 0.183999603 0.322086639 0.035322460 
Par# 58774# C(  2,  1)( 38, 34)( 11,   1) | 1.000000000 1.000000000 1.000000000 0.000000000 
Par# 58775# C(  1,  2)( 38, 34)( 11,   1) | 0.753402114 0.677913361 0.816000397 0.035322460 
Par# 58776# C(  1,  1)( 35, 35)( 11,   1) | 0.246597886 0.183999603 0.322086639 0.035322460 
Par# 58777# C(  2,  1)( 35, 35)( 11,   1) | 1.000000000 1.000000000 1.000000000 0.000000000 
Par# 58778# C(  1,  2)( 35, 35)( 11,   1) | 0.753402114 0.677913361 0.816000397 0.035322460 
Par# 58779# C(  1,  1)( 36, 35)( 11,   1) | 0.246597886 0.183999603 0.322086639 0.035322460 
Par# 58780# C(  2,  1)( 36, 35)( 11,   1) | 1.000000000 1.000000000 1.000000000 0.000000000 
Par# 58781# C(  1,  2)( 36, 35)( 11,   1) | 0.753402114 0.677913361 0.816000397 0.035322460 
Par# 58782# C(  1,  1)( 37, 35)( 11,   1) | 0.246597886 0.183999603 0.322086639 0.035322460 
Par# 58783# C(  2,  1)( 37, 35)( 11,   1) | 1.000000000 1.000000000 1.000000000 0.000000000 
Par# 58784# C(  1,  2)( 37, 35)( 11,   1) | 0.753402114 0.677913361 0.816000397 0.035322460 
Par# 58785# C(  1,  1)( 38, 35)( 11,   1) | 0.246597886 0.183999603 0.322086639 0.035322460 
Par# 58786# C(  2,  1)( 38, 35)( 11,   1) | 1.000000000 1.000000000 1.000000000 0.000000000 
Par# 58787# C(  1,  2)( 38, 35)( 11,   1) | 0.753402114 0.677913361 0.816000397 0.035322460 
Par# 58788# C(  1,  1)( 36, 36)( 11,   1) | 0.246597886 0.183999603 0.322086639 0.035322460 
Par# 58789# C(  2,  1)( 36, 36)( 11,   1) | 1.000000000 1.000000000 1.000000000 0.000000000 
Par# 58790# C(  1,  2)( 36, 36)( 11,   1) | 0.753402114 0.677913361 0.816000397 0.035322460 
Par# 58791# C(  1,  1)( 37, 36)( 11,   1) | 0.246597886 0.183999603 0.322086639 0.035322460 
Par# 58792# C(  2,  1)( 37, 36)( 11,   1) | 1.000000000 1.000000000 1.000000000 0.000000000 
Par# 58793# C(  1,  2)( 37, 36)( 11,   1) | 0.753402114 0.677913361 0.816000397 0.035322460 
Par# 58794# C(  1,  1)( 38, 36)( 11,   1) | 0.246597886 0.183999603 0.322086639 0.035322460 
Par# 58795# C(  2,  1)( 38, 36)( 11,   1) | 1.000000000 1.000000000 1.000000000 0.000000000 
Par# 58796# C(  1,  2)( 38, 36)( 11,   1) | 0.753402114 0.677913361 0.816000397 0.035322460 
Par# 58797# C(  1,  1)( 37, 37)( 11,   1) | 0.246597886 0.183999603 0.322086639 0.035322460 
Par# 58798# C(  2,  1)( 37, 37)( 11,   1) | 1.000000000 1.000000000 1.000000000 0.000000000 
Par# 58799# C(  1,  2)( 37, 37)( 11,   1) | 0.753402114 0.677913361 0.816000397 0.035322460 
Par# 58800# C(  1,  1)( 38, 37)( 11,   1) | 0.246597886 0.183999603 0.322086639 0.035322460 
Par# 58801# C(  2,  1)( 38, 37)( 11,   1) | 1.000000000 1.000000000 1.000000000 0.000000000 
Par# 58802# C(  1,  2)( 38, 37)( 11,   1) | 0.753402114 0.677913361 0.816000397 0.035322460 
Par# 58803# C(  1,  1)( 38, 38)( 11,   1) | 0.246597886 0.183999603 0.322086639 0.035322460 
Par# 58804# C(  2,  1)( 38, 38)( 11,   1) | 1.000000000 1.000000000 1.000000000 0.000000000 
Par# 58805# C(  1,  2)( 38, 38)( 11,   1) | 0.753402114 0.677913361 0.816000397 0.035322460 
Par# 58806# C(  1,  1)(  1,  1)( 12,   1) | 0.000000000 0.000000000 0.000000000 0.000000000 
Par# 58807# C(  2,  1)(  1,  1)( 12,   1) | 1.000000000 1.000000000 1.000000000 0.000000000 
Par# 58808# C(  1,  2)(  1,  1)( 12,   1) | 1.000000000 1.000000000 1.000000000 0.000000000 
Par# 58809# C(  1,  1)(  2,  1)( 12,   1) | 0.000000000 0.000000000 0.000000000 0.000000000 
Par# 58810# C(  2,  1)(  2,  1)( 12,   1) | 1.000000000 1.000000000 1.000000000 0.000000000 
Par# 58811# C(  1,  2)(  2,  1)( 12,   1) | 1.000000000 1.000000000 1.000000000 0.000000000 
Par# 58812# C(  1,  1)(  3,  1)( 12,   1) | 0.000000000 0.000000000 0.000000000 0.000000000 
Par# 58813# C(  2,  1)(  3,  1)( 12,   1) | 1.000000000 1.000000000 1.000000000 0.000000000 
Par# 58814# C(  1,  2)(  3,  1)( 12,   1) | 1.000000000 1.000000000 1.000000000 0.000000000 
Par# 58815# C(  1,  1)(  4,  1)( 12,   1) | 0.000000000 0.000000000 0.000000000 0.000000000 
Par# 58816# C(  2,  1)(  4,  1)( 12,   1) | 1.000000000 1.000000000 1.000000000 0.000000000 
Par# 58817# C(  1,  2)(  4,  1)( 12,   1) | 1.000000000 1.000000000 1.000000000 0.000000000 
Par# 58818# C(  1,  1)(  5,  1)( 12,   1) | 0.000000000 0.000000000 0.000000000 0.000000000 
Par# 58819# C(  2,  1)(  5,  1)( 12,   1) | 1.000000000 1.000000000 1.000000000 0.000000000 
Par# 58820# C(  1,  2)(  5,  1)( 12,   1) | 1.000000000 1.000000000 1.000000000 0.000000000 
Par# 58821# C(  1,  1)(  6,  1)( 12,   1) | 0.000000000 0.000000000 0.000000000 0.000000000 
Par# 58822# C(  2,  1)(  6,  1)( 12,   1) | 1.000000000 1.000000000 1.000000000 0.000000000 
Par# 58823# C(  1,  2)(  6,  1)( 12,   1) | 1.000000000 1.000000000 1.000000000 0.000000000 
Par# 58824# C(  1,  1)(  7,  1)( 12,   1) | 0.000000000 0.000000000 0.000000000 0.000000000 
Par# 58825# C(  2,  1)(  7,  1)( 12,   1) | 1.000000000 1.000000000 1.000000000 0.000000000 
Par# 58826# C(  1,  2)(  7,  1)( 12,   1) | 1.000000000 1.000000000 1.000000000 0.000000000 
Par# 58827# C(  1,  1)(  8,  1)( 12,   1) | 0.000000000 0.000000000 0.000000000 0.000000000 
Par# 58828# C(  2,  1)(  8,  1)( 12,   1) | 1.000000000 1.000000000 1.000000000 0.000000000 
Par# 58829# C(  1,  2)(  8,  1)( 12,   1) | 1.000000000 1.000000000 1.000000000 0.000000000 
Par# 58830# C(  1,  1)(  9,  1)( 12,   1) | 0.000000000 0.000000000 0.000000000 0.000000000 
Par# 58831# C(  2,  1)(  9,  1)( 12,   1) | 1.000000000 1.000000000 1.000000000 0.000000000 
Par# 58832# C(  1,  2)(  9,  1)( 12,   1) | 1.000000000 1.000000000 1.000000000 0.000000000 
Par# 58833# C(  1,  1)( 10,  1)( 12,   1) | 0.000000000 0.000000000 0.000000000 0.000000000 
Par# 58834# C(  2,  1)( 10,  1)( 12,   1) | 1.000000000 1.000000000 1.000000000 0.000000000 
Par# 58835# C(  1,  2)( 10,  1)( 12,   1) | 1.000000000 1.000000000 1.000000000 0.000000000 
Par# 58836# C(  1,  1)( 11,  1)( 12,   1) | 0.000000000 0.000000000 0.000000000 0.000000000 
Par# 58837# C(  2,  1)( 11,  1)( 12,   1) | 1.000000000 1.000000000 1.000000000 0.000000000 
Par# 58838# C(  1,  2)( 11,  1)( 12,   1) | 1.000000000 1.000000000 1.000000000 0.000000000 
Par# 58839# C(  1,  1)( 12,  1)( 12,   1) | 0.000000000 0.000000000 0.000000000 0.000000000 
Par# 58840# C(  2,  1)( 12,  1)( 12,   1) | 1.000000000 1.000000000 1.000000000 0.000000000 
Par# 58841# C(  1,  2)( 12,  1)( 12,   1) | 1.000000000 1.000000000 1.000000000 0.000000000 
Par# 58842# C(  1,  1)( 13,  1)( 12,   1) | 0.000000000 0.000000000 0.000000000 0.000000000 
Par# 58843# C(  2,  1)( 13,  1)( 12,   1) | 1.000000000 1.000000000 1.000000000 0.000000000 
Par# 58844# C(  1,  2)( 13,  1)( 12,   1) | 1.000000000 1.000000000 1.000000000 0.000000000 
Par# 58845# C(  1,  1)( 14,  1)( 12,   1) | 0.000000000 0.000000000 0.000000000 0.000000000 
Par# 58846# C(  2,  1)( 14,  1)( 12,   1) | 1.000000000 1.000000000 1.000000000 0.000000000 
Par# 58847# C(  1,  2)( 14,  1)( 12,   1) | 1.000000000 1.000000000 1.000000000 0.000000000 
Par# 58848# C(  1,  1)( 15,  1)( 12,   1) | 0.000000000 0.000000000 0.000000000 0.000000000 
Par# 58849# C(  2,  1)( 15,  1)( 12,   1) | 1.000000000 1.000000000 1.000000000 0.000000000 
Par# 58850# C(  1,  2)( 15,  1)( 12,   1) | 1.000000000 1.000000000 1.000000000 0.000000000 
Par# 58851# C(  1,  1)( 16,  1)( 12,   1) | 0.000000000 0.000000000 0.000000000 0.000000000 
Par# 58852# C(  2,  1)( 16,  1)( 12,   1) | 1.000000000 1.000000000 1.000000000 0.000000000 
Par# 58853# C(  1,  2)( 16,  1)( 12,   1) | 1.000000000 1.000000000 1.000000000 0.000000000 
Par# 58854# C(  1,  1)( 17,  1)( 12,   1) | 0.000000000 0.000000000 0.000000000 0.000000000 
Par# 58855# C(  2,  1)( 17,  1)( 12,   1) | 1.000000000 1.000000000 1.000000000 0.000000000 
Par# 58856# C(  1,  2)( 17,  1)( 12,   1) | 1.000000000 1.000000000 1.000000000 0.000000000 
Par# 58857# C(  1,  1)( 18,  1)( 12,   1) | 0.000000000 0.000000000 0.000000000 0.000000000 
Par# 58858# C(  2,  1)( 18,  1)( 12,   1) | 1.000000000 1.000000000 1.000000000 0.000000000 
Par# 58859# C(  1,  2)( 18,  1)( 12,   1) | 1.000000000 1.000000000 1.000000000 0.000000000 
Par# 58860# C(  1,  1)( 19,  1)( 12,   1) | 0.000000000 0.000000000 0.000000000 0.000000000 
Par# 58861# C(  2,  1)( 19,  1)( 12,   1) | 1.000000000 1.000000000 1.000000000 0.000000000 
Par# 58862# C(  1,  2)( 19,  1)( 12,   1) | 1.000000000 1.000000000 1.000000000 0.000000000 
Par# 58863# C(  1,  1)( 20,  1)( 12,   1) | 0.000000000 0.000000000 0.000000000 0.000000000 
Par# 58864# C(  2,  1)( 20,  1)( 12,   1) | 1.000000000 1.000000000 1.000000000 0.000000000 
Par# 58865# C(  1,  2)( 20,  1)( 12,   1) | 1.000000000 1.000000000 1.000000000 0.000000000 
Par# 58866# C(  1,  1)( 21,  1)( 12,   1) | 0.000000000 0.000000000 0.000000000 0.000000000 
Par# 58867# C(  2,  1)( 21,  1)( 12,   1) | 1.000000000 1.000000000 1.000000000 0.000000000 
Par# 58868# C(  1,  2)( 21,  1)( 12,   1) | 1.000000000 1.000000000 1.000000000 0.000000000 
Par# 58869# C(  1,  1)( 22,  1)( 12,   1) | 0.000000000 0.000000000 0.000000000 0.000000000 
Par# 58870# C(  2,  1)( 22,  1)( 12,   1) | 1.000000000 1.000000000 1.000000000 0.000000000 
Par# 58871# C(  1,  2)( 22,  1)( 12,   1) | 1.000000000 1.000000000 1.000000000 0.000000000 
Par# 58872# C(  1,  1)( 23,  1)( 12,   1) | 0.000000000 0.000000000 0.000000000 0.000000000 
Par# 58873# C(  2,  1)( 23,  1)( 12,   1) | 1.000000000 1.000000000 1.000000000 0.000000000 
Par# 58874# C(  1,  2)( 23,  1)( 12,   1) | 1.000000000 1.000000000 1.000000000 0.000000000 
Par# 58875# C(  1,  1)( 24,  1)( 12,   1) | 0.000000000 0.000000000 0.000000000 0.000000000 
Par# 58876# C(  2,  1)( 24,  1)( 12,   1) | 1.000000000 1.000000000 1.000000000 0.000000000 
Par# 58877# C(  1,  2)( 24,  1)( 12,   1) | 1.000000000 1.000000000 1.000000000 0.000000000 
Par# 58878# C(  1,  1)( 25,  1)( 12,   1) | 0.000000000 0.000000000 0.000000000 0.000000000 
Par# 58879# C(  2,  1)( 25,  1)( 12,   1) | 1.000000000 1.000000000 1.000000000 0.000000000 
Par# 58880# C(  1,  2)( 25,  1)( 12,   1) | 1.000000000 1.000000000 1.000000000 0.000000000 
Par# 58881# C(  1,  1)( 26,  1)( 12,   1) | 0.000000000 0.000000000 0.000000000 0.000000000 
Par# 58882# C(  2,  1)( 26,  1)( 12,   1) | 1.000000000 1.000000000 1.000000000 0.000000000 
Par# 58883# C(  1,  2)( 26,  1)( 12,   1) | 1.000000000 1.000000000 1.000000000 0.000000000 
Par# 58884# C(  1,  1)( 27,  1)( 12,   1) | 0.000000000 0.000000000 0.000000000 0.000000000 
Par# 58885# C(  2,  1)( 27,  1)( 12,   1) | 1.000000000 1.000000000 1.000000000 0.000000000 
Par# 58886# C(  1,  2)( 27,  1)( 12,   1) | 1.000000000 1.000000000 1.000000000 0.000000000 
Par# 58887# C(  1,  1)( 28,  1)( 12,   1) | 0.000000000 0.000000000 0.000000000 0.000000000 
Par# 58888# C(  2,  1)( 28,  1)( 12,   1) | 1.000000000 1.000000000 1.000000000 0.000000000 
Par# 58889# C(  1,  2)( 28,  1)( 12,   1) | 1.000000000 1.000000000 1.000000000 0.000000000 
Par# 58890# C(  1,  1)( 29,  1)( 12,   1) | 0.000000000 0.000000000 0.000000000 0.000000000 
Par# 58891# C(  2,  1)( 29,  1)( 12,   1) | 1.000000000 1.000000000 1.000000000 0.000000000 
Par# 58892# C(  1,  2)( 29,  1)( 12,   1) | 1.000000000 1.000000000 1.000000000 0.000000000 
Par# 58893# C(  1,  1)( 30,  1)( 12,   1) | 0.000000000 0.000000000 0.000000000 0.000000000 
Par# 58894# C(  2,  1)( 30,  1)( 12,   1) | 1.000000000 1.000000000 1.000000000 0.000000000 
Par# 58895# C(  1,  2)( 30,  1)( 12,   1) | 1.000000000 1.000000000 1.000000000 0.000000000 
Par# 58896# C(  1,  1)( 31,  1)( 12,   1) | 0.000000000 0.000000000 0.000000000 0.000000000 
Par# 58897# C(  2,  1)( 31,  1)( 12,   1) | 1.000000000 1.000000000 1.000000000 0.000000000 
Par# 58898# C(  1,  2)( 31,  1)( 12,   1) | 1.000000000 1.000000000 1.000000000 0.000000000 
Par# 58899# C(  1,  1)( 32,  1)( 12,   1) | 0.000000000 0.000000000 0.000000000 0.000000000 
Par# 58900# C(  2,  1)( 32,  1)( 12,   1) | 1.000000000 1.000000000 1.000000000 0.000000000 
Par# 58901# C(  1,  2)( 32,  1)( 12,   1) | 1.000000000 1.000000000 1.000000000 0.000000000 
Par# 58902# C(  1,  1)( 33,  1)( 12,   1) | 0.000000000 0.000000000 0.000000000 0.000000000 
Par# 58903# C(  2,  1)( 33,  1)( 12,   1) | 1.000000000 1.000000000 1.000000000 0.000000000 
Par# 58904# C(  1,  2)( 33,  1)( 12,   1) | 1.000000000 1.000000000 1.000000000 0.000000000 
Par# 58905# C(  1,  1)( 34,  1)( 12,   1) | 0.000000000 0.000000000 0.000000000 0.000000000 
Par# 58906# C(  2,  1)( 34,  1)( 12,   1) | 1.000000000 1.000000000 1.000000000 0.000000000 
Par# 58907# C(  1,  2)( 34,  1)( 12,   1) | 1.000000000 1.000000000 1.000000000 0.000000000 
Par# 58908# C(  1,  1)( 35,  1)( 12,   1) | 0.000000000 0.000000000 0.000000000 0.000000000 
Par# 58909# C(  2,  1)( 35,  1)( 12,   1) | 1.000000000 1.000000000 1.000000000 0.000000000 
Par# 58910# C(  1,  2)( 35,  1)( 12,   1) | 1.000000000 1.000000000 1.000000000 0.000000000 
Par# 58911# C(  1,  1)( 36,  1)( 12,   1) | 0.000000000 0.000000000 0.000000000 0.000000000 
Par# 58912# C(  2,  1)( 36,  1)( 12,   1) | 1.000000000 1.000000000 1.000000000 0.000000000 
Par# 58913# C(  1,  2)( 36,  1)( 12,   1) | 1.000000000 1.000000000 1.000000000 0.000000000 
Par# 58914# C(  1,  1)( 37,  1)( 12,   1) | 0.000000000 0.000000000 0.000000000 0.000000000 
Par# 58915# C(  2,  1)( 37,  1)( 12,   1) | 1.000000000 1.000000000 1.000000000 0.000000000 
Par# 58916# C(  1,  2)( 37,  1)( 12,   1) | 1.000000000 1.000000000 1.000000000 0.000000000 
Par# 58917# C(  1,  1)( 38,  1)( 12,   1) | 0.000000000 0.000000000 0.000000000 0.000000000 
Par# 58918# C(  2,  1)( 38,  1)( 12,   1) | 1.000000000 1.000000000 1.000000000 0.000000000 
Par# 58919# C(  1,  2)( 38,  1)( 12,   1) | 1.000000000 1.000000000 1.000000000 0.000000000 
Par# 58920# C(  1,  1)(  2,  2)( 12,   1) | 0.296922563 0.231243074 0.372224390 0.036139872 
Par# 58921# C(  2,  1)(  2,  2)( 12,   1) | 1.000000000 1.000000000 1.000000000 0.000000000 
Par# 58922# C(  1,  2)(  2,  2)( 12,   1) | 0.703077437 0.627775610 0.768756926 0.036139872 
Par# 58923# C(  1,  1)(  3,  2)( 12,   1) | 0.296922563 0.231243074 0.372224390 0.036139872 
Par# 58924# C(  2,  1)(  3,  2)( 12,   1) | 1.000000000 1.000000000 1.000000000 0.000000000 
Par# 58925# C(  1,  2)(  3,  2)( 12,   1) | 0.703077437 0.627775610 0.768756926 0.036139872 
Par# 58926# C(  1,  1)(  4,  2)( 12,   1) | 0.296922563 0.231243074 0.372224390 0.036139872 
Par# 58927# C(  2,  1)(  4,  2)( 12,   1) | 1.000000000 1.000000000 1.000000000 0.000000000 
Par# 58928# C(  1,  2)(  4,  2)( 12,   1) | 0.703077437 0.627775610 0.768756926 0.036139872 
Par# 58929# C(  1,  1)(  5,  2)( 12,   1) | 0.296922563 0.231243074 0.372224390 0.036139872 
Par# 58930# C(  2,  1)(  5,  2)( 12,   1) | 1.000000000 1.000000000 1.000000000 0.000000000 
Par# 58931# C(  1,  2)(  5,  2)( 12,   1) | 0.703077437 0.627775610 0.768756926 0.036139872 
Par# 58932# C(  1,  1)(  6,  2)( 12,   1) | 0.296922563 0.231243074 0.372224390 0.036139872 
Par# 58933# C(  2,  1)(  6,  2)( 12,   1) | 1.000000000 1.000000000 1.000000000 0.000000000 
Par# 58934# C(  1,  2)(  6,  2)( 12,   1) | 0.703077437 0.627775610 0.768756926 0.036139872 
Par# 58935# C(  1,  1)(  7,  2)( 12,   1) | 0.296922563 0.231243074 0.372224390 0.036139872 
Par# 58936# C(  2,  1)(  7,  2)( 12,   1) | 1.000000000 1.000000000 1.000000000 0.000000000 
Par# 58937# C(  1,  2)(  7,  2)( 12,   1) | 0.703077437 0.627775610 0.768756926 0.036139872 
Par# 58938# C(  1,  1)(  8,  2)( 12,   1) | 0.296922563 0.231243074 0.372224390 0.036139872 
Par# 58939# C(  2,  1)(  8,  2)( 12,   1) | 1.000000000 1.000000000 1.000000000 0.000000000 
Par# 58940# C(  1,  2)(  8,  2)( 12,   1) | 0.703077437 0.627775610 0.768756926 0.036139872 
Par# 58941# C(  1,  1)(  9,  2)( 12,   1) | 0.296922563 0.231243074 0.372224390 0.036139872 
Par# 58942# C(  2,  1)(  9,  2)( 12,   1) | 1.000000000 1.000000000 1.000000000 0.000000000 
Par# 58943# C(  1,  2)(  9,  2)( 12,   1) | 0.703077437 0.627775610 0.768756926 0.036139872 
Par# 58944# C(  1,  1)( 10,  2)( 12,   1) | 0.296922563 0.231243074 0.372224390 0.036139872 
Par# 58945# C(  2,  1)( 10,  2)( 12,   1) | 1.000000000 1.000000000 1.000000000 0.000000000 
Par# 58946# C(  1,  2)( 10,  2)( 12,   1) | 0.703077437 0.627775610 0.768756926 0.036139872 
Par# 58947# C(  1,  1)( 11,  2)( 12,   1) | 0.296922563 0.231243074 0.372224390 0.036139872 
Par# 58948# C(  2,  1)( 11,  2)( 12,   1) | 1.000000000 1.000000000 1.000000000 0.000000000 
Par# 58949# C(  1,  2)( 11,  2)( 12,   1) | 0.703077437 0.627775610 0.768756926 0.036139872 
Par# 58950# C(  1,  1)( 12,  2)( 12,   1) | 0.296922563 0.231243074 0.372224390 0.036139872 
Par# 58951# C(  2,  1)( 12,  2)( 12,   1) | 1.000000000 1.000000000 1.000000000 0.000000000 
Par# 58952# C(  1,  2)( 12,  2)( 12,   1) | 0.703077437 0.627775610 0.768756926 0.036139872 
Par# 58953# C(  1,  1)( 13,  2)( 12,   1) | 0.296922563 0.231243074 0.372224390 0.036139872 
Par# 58954# C(  2,  1)( 13,  2)( 12,   1) | 1.000000000 1.000000000 1.000000000 0.000000000 
Par# 58955# C(  1,  2)( 13,  2)( 12,   1) | 0.703077437 0.627775610 0.768756926 0.036139872 
Par# 58956# C(  1,  1)( 14,  2)( 12,   1) | 0.296922563 0.231243074 0.372224390 0.036139872 
Par# 58957# C(  2,  1)( 14,  2)( 12,   1) | 1.000000000 1.000000000 1.000000000 0.000000000 
Par# 58958# C(  1,  2)( 14,  2)( 12,   1) | 0.703077437 0.627775610 0.768756926 0.036139872 
Par# 58959# C(  1,  1)( 15,  2)( 12,   1) | 0.296922563 0.231243074 0.372224390 0.036139872 
Par# 58960# C(  2,  1)( 15,  2)( 12,   1) | 1.000000000 1.000000000 1.000000000 0.000000000 
Par# 58961# C(  1,  2)( 15,  2)( 12,   1) | 0.703077437 0.627775610 0.768756926 0.036139872 
Par# 58962# C(  1,  1)( 16,  2)( 12,   1) | 0.296922563 0.231243074 0.372224390 0.036139872 
Par# 58963# C(  2,  1)( 16,  2)( 12,   1) | 1.000000000 1.000000000 1.000000000 0.000000000 
Par# 58964# C(  1,  2)( 16,  2)( 12,   1) | 0.703077437 0.627775610 0.768756926 0.036139872 
Par# 58965# C(  1,  1)( 17,  2)( 12,   1) | 0.296922563 0.231243074 0.372224390 0.036139872 
Par# 58966# C(  2,  1)( 17,  2)( 12,   1) | 1.000000000 1.000000000 1.000000000 0.000000000 
Par# 58967# C(  1,  2)( 17,  2)( 12,   1) | 0.703077437 0.627775610 0.768756926 0.036139872 
Par# 58968# C(  1,  1)( 18,  2)( 12,   1) | 0.296922563 0.231243074 0.372224390 0.036139872 
Par# 58969# C(  2,  1)( 18,  2)( 12,   1) | 1.000000000 1.000000000 1.000000000 0.000000000 
Par# 58970# C(  1,  2)( 18,  2)( 12,   1) | 0.703077437 0.627775610 0.768756926 0.036139872 
Par# 58971# C(  1,  1)( 19,  2)( 12,   1) | 0.296922563 0.231243074 0.372224390 0.036139872 
Par# 58972# C(  2,  1)( 19,  2)( 12,   1) | 1.000000000 1.000000000 1.000000000 0.000000000 
Par# 58973# C(  1,  2)( 19,  2)( 12,   1) | 0.703077437 0.627775610 0.768756926 0.036139872 
Par# 58974# C(  1,  1)( 20,  2)( 12,   1) | 0.296922563 0.231243074 0.372224390 0.036139872 
Par# 58975# C(  2,  1)( 20,  2)( 12,   1) | 1.000000000 1.000000000 1.000000000 0.000000000 
Par# 58976# C(  1,  2)( 20,  2)( 12,   1) | 0.703077437 0.627775610 0.768756926 0.036139872 
Par# 58977# C(  1,  1)( 21,  2)( 12,   1) | 0.296922563 0.231243074 0.372224390 0.036139872 
Par# 58978# C(  2,  1)( 21,  2)( 12,   1) | 1.000000000 1.000000000 1.000000000 0.000000000 
Par# 58979# C(  1,  2)( 21,  2)( 12,   1) | 0.703077437 0.627775610 0.768756926 0.036139872 
Par# 58980# C(  1,  1)( 22,  2)( 12,   1) | 0.296922563 0.231243074 0.372224390 0.036139872 
Par# 58981# C(  2,  1)( 22,  2)( 12,   1) | 1.000000000 1.000000000 1.000000000 0.000000000 
Par# 58982# C(  1,  2)( 22,  2)( 12,   1) | 0.703077437 0.627775610 0.768756926 0.036139872 
Par# 58983# C(  1,  1)( 23,  2)( 12,   1) | 0.296922563 0.231243074 0.372224390 0.036139872 
Par# 58984# C(  2,  1)( 23,  2)( 12,   1) | 1.000000000 1.000000000 1.000000000 0.000000000 
Par# 58985# C(  1,  2)( 23,  2)( 12,   1) | 0.703077437 0.627775610 0.768756926 0.036139872 
Par# 58986# C(  1,  1)( 24,  2)( 12,   1) | 0.296922563 0.231243074 0.372224390 0.036139872 
Par# 58987# C(  2,  1)( 24,  2)( 12,   1) | 1.000000000 1.000000000 1.000000000 0.000000000 
Par# 58988# C(  1,  2)( 24,  2)( 12,   1) | 0.703077437 0.627775610 0.768756926 0.036139872 
Par# 58989# C(  1,  1)( 25,  2)( 12,   1) | 0.296922563 0.231243074 0.372224390 0.036139872 
Par# 58990# C(  2,  1)( 25,  2)( 12,   1) | 1.000000000 1.000000000 1.000000000 0.000000000 
Par# 58991# C(  1,  2)( 25,  2)( 12,   1) | 0.703077437 0.627775610 0.768756926 0.036139872 
Par# 58992# C(  1,  1)( 26,  2)( 12,   1) | 0.296922563 0.231243074 0.372224390 0.036139872 
Par# 58993# C(  2,  1)( 26,  2)( 12,   1) | 1.000000000 1.000000000 1.000000000 0.000000000 
Par# 58994# C(  1,  2)( 26,  2)( 12,   1) | 0.703077437 0.627775610 0.768756926 0.036139872 
Par# 58995# C(  1,  1)( 27,  2)( 12,   1) | 0.296922563 0.231243074 0.372224390 0.036139872 
Par# 58996# C(  2,  1)( 27,  2)( 12,   1) | 1.000000000 1.000000000 1.000000000 0.000000000 
Par# 58997# C(  1,  2)( 27,  2)( 12,   1) | 0.703077437 0.627775610 0.768756926 0.036139872 
Par# 58998# C(  1,  1)( 28,  2)( 12,   1) | 0.296922563 0.231243074 0.372224390 0.036139872 
Par# 58999# C(  2,  1)( 28,  2)( 12,   1) | 1.000000000 1.000000000 1.000000000 0.000000000 
Par# 59000# C(  1,  2)( 28,  2)( 12,   1) | 0.703077437 0.627775610 0.768756926 0.036139872 
Par# 59001# C(  1,  1)( 29,  2)( 12,   1) | 0.296922563 0.231243074 0.372224390 0.036139872 
Par# 59002# C(  2,  1)( 29,  2)( 12,   1) | 1.000000000 1.000000000 1.000000000 0.000000000 
Par# 59003# C(  1,  2)( 29,  2)( 12,   1) | 0.703077437 0.627775610 0.768756926 0.036139872 
Par# 59004# C(  1,  1)( 30,  2)( 12,   1) | 0.296922563 0.231243074 0.372224390 0.036139872 
Par# 59005# C(  2,  1)( 30,  2)( 12,   1) | 1.000000000 1.000000000 1.000000000 0.000000000 
Par# 59006# C(  1,  2)( 30,  2)( 12,   1) | 0.703077437 0.627775610 0.768756926 0.036139872 
Par# 59007# C(  1,  1)( 31,  2)( 12,   1) | 0.296922563 0.231243074 0.372224390 0.036139872 
Par# 59008# C(  2,  1)( 31,  2)( 12,   1) | 1.000000000 1.000000000 1.000000000 0.000000000 
Par# 59009# C(  1,  2)( 31,  2)( 12,   1) | 0.703077437 0.627775610 0.768756926 0.036139872 
Par# 59010# C(  1,  1)( 32,  2)( 12,   1) | 0.296922563 0.231243074 0.372224390 0.036139872 
Par# 59011# C(  2,  1)( 32,  2)( 12,   1) | 1.000000000 1.000000000 1.000000000 0.000000000 
Par# 59012# C(  1,  2)( 32,  2)( 12,   1) | 0.703077437 0.627775610 0.768756926 0.036139872 
Par# 59013# C(  1,  1)( 33,  2)( 12,   1) | 0.296922563 0.231243074 0.372224390 0.036139872 
Par# 59014# C(  2,  1)( 33,  2)( 12,   1) | 1.000000000 1.000000000 1.000000000 0.000000000 
Par# 59015# C(  1,  2)( 33,  2)( 12,   1) | 0.703077437 0.627775610 0.768756926 0.036139872 
Par# 59016# C(  1,  1)( 34,  2)( 12,   1) | 0.296922563 0.231243074 0.372224390 0.036139872 
Par# 59017# C(  2,  1)( 34,  2)( 12,   1) | 1.000000000 1.000000000 1.000000000 0.000000000 
Par# 59018# C(  1,  2)( 34,  2)( 12,   1) | 0.703077437 0.627775610 0.768756926 0.036139872 
Par# 59019# C(  1,  1)( 35,  2)( 12,   1) | 0.296922563 0.231243074 0.372224390 0.036139872 
Par# 59020# C(  2,  1)( 35,  2)( 12,   1) | 1.000000000 1.000000000 1.000000000 0.000000000 
Par# 59021# C(  1,  2)( 35,  2)( 12,   1) | 0.703077437 0.627775610 0.768756926 0.036139872 
Par# 59022# C(  1,  1)( 36,  2)( 12,   1) | 0.296922563 0.231243074 0.372224390 0.036139872 
Par# 59023# C(  2,  1)( 36,  2)( 12,   1) | 1.000000000 1.000000000 1.000000000 0.000000000 
Par# 59024# C(  1,  2)( 36,  2)( 12,   1) | 0.703077437 0.627775610 0.768756926 0.036139872 
Par# 59025# C(  1,  1)( 37,  2)( 12,   1) | 0.296922563 0.231243074 0.372224390 0.036139872 
Par# 59026# C(  2,  1)( 37,  2)( 12,   1) | 1.000000000 1.000000000 1.000000000 0.000000000 
Par# 59027# C(  1,  2)( 37,  2)( 12,   1) | 0.703077437 0.627775610 0.768756926 0.036139872 
Par# 59028# C(  1,  1)( 38,  2)( 12,   1) | 0.296922563 0.231243074 0.372224390 0.036139872 
Par# 59029# C(  2,  1)( 38,  2)( 12,   1) | 1.000000000 1.000000000 1.000000000 0.000000000 
Par# 59030# C(  1,  2)( 38,  2)( 12,   1) | 0.703077437 0.627775610 0.768756926 0.036139872 
Par# 59031# C(  1,  1)(  3,  3)( 12,   1) | 0.296922563 0.231243074 0.372224390 0.036139872 
Par# 59032# C(  2,  1)(  3,  3)( 12,   1) | 1.000000000 1.000000000 1.000000000 0.000000000 
Par# 59033# C(  1,  2)(  3,  3)( 12,   1) | 0.703077437 0.627775610 0.768756926 0.036139872 
Par# 59034# C(  1,  1)(  4,  3)( 12,   1) | 0.296922563 0.231243074 0.372224390 0.036139872 
Par# 59035# C(  2,  1)(  4,  3)( 12,   1) | 1.000000000 1.000000000 1.000000000 0.000000000 
Par# 59036# C(  1,  2)(  4,  3)( 12,   1) | 0.703077437 0.627775610 0.768756926 0.036139872 
Par# 59037# C(  1,  1)(  5,  3)( 12,   1) | 0.296922563 0.231243074 0.372224390 0.036139872 
Par# 59038# C(  2,  1)(  5,  3)( 12,   1) | 1.000000000 1.000000000 1.000000000 0.000000000 
Par# 59039# C(  1,  2)(  5,  3)( 12,   1) | 0.703077437 0.627775610 0.768756926 0.036139872 
Par# 59040# C(  1,  1)(  6,  3)( 12,   1) | 0.296922563 0.231243074 0.372224390 0.036139872 
Par# 59041# C(  2,  1)(  6,  3)( 12,   1) | 1.000000000 1.000000000 1.000000000 0.000000000 
Par# 59042# C(  1,  2)(  6,  3)( 12,   1) | 0.703077437 0.627775610 0.768756926 0.036139872 
Par# 59043# C(  1,  1)(  7,  3)( 12,   1) | 0.296922563 0.231243074 0.372224390 0.036139872 
Par# 59044# C(  2,  1)(  7,  3)( 12,   1) | 1.000000000 1.000000000 1.000000000 0.000000000 
Par# 59045# C(  1,  2)(  7,  3)( 12,   1) | 0.703077437 0.627775610 0.768756926 0.036139872 
Par# 59046# C(  1,  1)(  8,  3)( 12,   1) | 0.296922563 0.231243074 0.372224390 0.036139872 
Par# 59047# C(  2,  1)(  8,  3)( 12,   1) | 1.000000000 1.000000000 1.000000000 0.000000000 
Par# 59048# C(  1,  2)(  8,  3)( 12,   1) | 0.703077437 0.627775610 0.768756926 0.036139872 
Par# 59049# C(  1,  1)(  9,  3)( 12,   1) | 0.296922563 0.231243074 0.372224390 0.036139872 
Par# 59050# C(  2,  1)(  9,  3)( 12,   1) | 1.000000000 1.000000000 1.000000000 0.000000000 
Par# 59051# C(  1,  2)(  9,  3)( 12,   1) | 0.703077437 0.627775610 0.768756926 0.036139872 
Par# 59052# C(  1,  1)( 10,  3)( 12,   1) | 0.296922563 0.231243074 0.372224390 0.036139872 
Par# 59053# C(  2,  1)( 10,  3)( 12,   1) | 1.000000000 1.000000000 1.000000000 0.000000000 
Par# 59054# C(  1,  2)( 10,  3)( 12,   1) | 0.703077437 0.627775610 0.768756926 0.036139872 
Par# 59055# C(  1,  1)( 11,  3)( 12,   1) | 0.296922563 0.231243074 0.372224390 0.036139872 
Par# 59056# C(  2,  1)( 11,  3)( 12,   1) | 1.000000000 1.000000000 1.000000000 0.000000000 
Par# 59057# C(  1,  2)( 11,  3)( 12,   1) | 0.703077437 0.627775610 0.768756926 0.036139872 
Par# 59058# C(  1,  1)( 12,  3)( 12,   1) | 0.296922563 0.231243074 0.372224390 0.036139872 
Par# 59059# C(  2,  1)( 12,  3)( 12,   1) | 1.000000000 1.000000000 1.000000000 0.000000000 
Par# 59060# C(  1,  2)( 12,  3)( 12,   1) | 0.703077437 0.627775610 0.768756926 0.036139872 
Par# 59061# C(  1,  1)( 13,  3)( 12,   1) | 0.296922563 0.231243074 0.372224390 0.036139872 
Par# 59062# C(  2,  1)( 13,  3)( 12,   1) | 1.000000000 1.000000000 1.000000000 0.000000000 
Par# 59063# C(  1,  2)( 13,  3)( 12,   1) | 0.703077437 0.627775610 0.768756926 0.036139872 
Par# 59064# C(  1,  1)( 14,  3)( 12,   1) | 0.296922563 0.231243074 0.372224390 0.036139872 
Par# 59065# C(  2,  1)( 14,  3)( 12,   1) | 1.000000000 1.000000000 1.000000000 0.000000000 
Par# 59066# C(  1,  2)( 14,  3)( 12,   1) | 0.703077437 0.627775610 0.768756926 0.036139872 
Par# 59067# C(  1,  1)( 15,  3)( 12,   1) | 0.296922563 0.231243074 0.372224390 0.036139872 
Par# 59068# C(  2,  1)( 15,  3)( 12,   1) | 1.000000000 1.000000000 1.000000000 0.000000000 
Par# 59069# C(  1,  2)( 15,  3)( 12,   1) | 0.703077437 0.627775610 0.768756926 0.036139872 
Par# 59070# C(  1,  1)( 16,  3)( 12,   1) | 0.296922563 0.231243074 0.372224390 0.036139872 
Par# 59071# C(  2,  1)( 16,  3)( 12,   1) | 1.000000000 1.000000000 1.000000000 0.000000000 
Par# 59072# C(  1,  2)( 16,  3)( 12,   1) | 0.703077437 0.627775610 0.768756926 0.036139872 
Par# 59073# C(  1,  1)( 17,  3)( 12,   1) | 0.296922563 0.231243074 0.372224390 0.036139872 
Par# 59074# C(  2,  1)( 17,  3)( 12,   1) | 1.000000000 1.000000000 1.000000000 0.000000000 
Par# 59075# C(  1,  2)( 17,  3)( 12,   1) | 0.703077437 0.627775610 0.768756926 0.036139872 
Par# 59076# C(  1,  1)( 18,  3)( 12,   1) | 0.296922563 0.231243074 0.372224390 0.036139872 
Par# 59077# C(  2,  1)( 18,  3)( 12,   1) | 1.000000000 1.000000000 1.000000000 0.000000000 
Par# 59078# C(  1,  2)( 18,  3)( 12,   1) | 0.703077437 0.627775610 0.768756926 0.036139872 
Par# 59079# C(  1,  1)( 19,  3)( 12,   1) | 0.296922563 0.231243074 0.372224390 0.036139872 
Par# 59080# C(  2,  1)( 19,  3)( 12,   1) | 1.000000000 1.000000000 1.000000000 0.000000000 
Par# 59081# C(  1,  2)( 19,  3)( 12,   1) | 0.703077437 0.627775610 0.768756926 0.036139872 
Par# 59082# C(  1,  1)( 20,  3)( 12,   1) | 0.296922563 0.231243074 0.372224390 0.036139872 
Par# 59083# C(  2,  1)( 20,  3)( 12,   1) | 1.000000000 1.000000000 1.000000000 0.000000000 
Par# 59084# C(  1,  2)( 20,  3)( 12,   1) | 0.703077437 0.627775610 0.768756926 0.036139872 
Par# 59085# C(  1,  1)( 21,  3)( 12,   1) | 0.296922563 0.231243074 0.372224390 0.036139872 
Par# 59086# C(  2,  1)( 21,  3)( 12,   1) | 1.000000000 1.000000000 1.000000000 0.000000000 
Par# 59087# C(  1,  2)( 21,  3)( 12,   1) | 0.703077437 0.627775610 0.768756926 0.036139872 
Par# 59088# C(  1,  1)( 22,  3)( 12,   1) | 0.296922563 0.231243074 0.372224390 0.036139872 
Par# 59089# C(  2,  1)( 22,  3)( 12,   1) | 1.000000000 1.000000000 1.000000000 0.000000000 
Par# 59090# C(  1,  2)( 22,  3)( 12,   1) | 0.703077437 0.627775610 0.768756926 0.036139872 
Par# 59091# C(  1,  1)( 23,  3)( 12,   1) | 0.296922563 0.231243074 0.372224390 0.036139872 
Par# 59092# C(  2,  1)( 23,  3)( 12,   1) | 1.000000000 1.000000000 1.000000000 0.000000000 
Par# 59093# C(  1,  2)( 23,  3)( 12,   1) | 0.703077437 0.627775610 0.768756926 0.036139872 
Par# 59094# C(  1,  1)( 24,  3)( 12,   1) | 0.296922563 0.231243074 0.372224390 0.036139872 
Par# 59095# C(  2,  1)( 24,  3)( 12,   1) | 1.000000000 1.000000000 1.000000000 0.000000000 
Par# 59096# C(  1,  2)( 24,  3)( 12,   1) | 0.703077437 0.627775610 0.768756926 0.036139872 
Par# 59097# C(  1,  1)( 25,  3)( 12,   1) | 0.296922563 0.231243074 0.372224390 0.036139872 
Par# 59098# C(  2,  1)( 25,  3)( 12,   1) | 1.000000000 1.000000000 1.000000000 0.000000000 
Par# 59099# C(  1,  2)( 25,  3)( 12,   1) | 0.703077437 0.627775610 0.768756926 0.036139872 
Par# 59100# C(  1,  1)( 26,  3)( 12,   1) | 0.296922563 0.231243074 0.372224390 0.036139872 
Par# 59101# C(  2,  1)( 26,  3)( 12,   1) | 1.000000000 1.000000000 1.000000000 0.000000000 
Par# 59102# C(  1,  2)( 26,  3)( 12,   1) | 0.703077437 0.627775610 0.768756926 0.036139872 
Par# 59103# C(  1,  1)( 27,  3)( 12,   1) | 0.296922563 0.231243074 0.372224390 0.036139872 
Par# 59104# C(  2,  1)( 27,  3)( 12,   1) | 1.000000000 1.000000000 1.000000000 0.000000000 
Par# 59105# C(  1,  2)( 27,  3)( 12,   1) | 0.703077437 0.627775610 0.768756926 0.036139872 
Par# 59106# C(  1,  1)( 28,  3)( 12,   1) | 0.296922563 0.231243074 0.372224390 0.036139872 
Par# 59107# C(  2,  1)( 28,  3)( 12,   1) | 1.000000000 1.000000000 1.000000000 0.000000000 
Par# 59108# C(  1,  2)( 28,  3)( 12,   1) | 0.703077437 0.627775610 0.768756926 0.036139872 
Par# 59109# C(  1,  1)( 29,  3)( 12,   1) | 0.296922563 0.231243074 0.372224390 0.036139872 
Par# 59110# C(  2,  1)( 29,  3)( 12,   1) | 1.000000000 1.000000000 1.000000000 0.000000000 
Par# 59111# C(  1,  2)( 29,  3)( 12,   1) | 0.703077437 0.627775610 0.768756926 0.036139872 
Par# 59112# C(  1,  1)( 30,  3)( 12,   1) | 0.296922563 0.231243074 0.372224390 0.036139872 
Par# 59113# C(  2,  1)( 30,  3)( 12,   1) | 1.000000000 1.000000000 1.000000000 0.000000000 
Par# 59114# C(  1,  2)( 30,  3)( 12,   1) | 0.703077437 0.627775610 0.768756926 0.036139872 
Par# 59115# C(  1,  1)( 31,  3)( 12,   1) | 0.296922563 0.231243074 0.372224390 0.036139872 
Par# 59116# C(  2,  1)( 31,  3)( 12,   1) | 1.000000000 1.000000000 1.000000000 0.000000000 
Par# 59117# C(  1,  2)( 31,  3)( 12,   1) | 0.703077437 0.627775610 0.768756926 0.036139872 
Par# 59118# C(  1,  1)( 32,  3)( 12,   1) | 0.296922563 0.231243074 0.372224390 0.036139872 
Par# 59119# C(  2,  1)( 32,  3)( 12,   1) | 1.000000000 1.000000000 1.000000000 0.000000000 
Par# 59120# C(  1,  2)( 32,  3)( 12,   1) | 0.703077437 0.627775610 0.768756926 0.036139872 
Par# 59121# C(  1,  1)( 33,  3)( 12,   1) | 0.296922563 0.231243074 0.372224390 0.036139872 
Par# 59122# C(  2,  1)( 33,  3)( 12,   1) | 1.000000000 1.000000000 1.000000000 0.000000000 
Par# 59123# C(  1,  2)( 33,  3)( 12,   1) | 0.703077437 0.627775610 0.768756926 0.036139872 
Par# 59124# C(  1,  1)( 34,  3)( 12,   1) | 0.296922563 0.231243074 0.372224390 0.036139872 
Par# 59125# C(  2,  1)( 34,  3)( 12,   1) | 1.000000000 1.000000000 1.000000000 0.000000000 
Par# 59126# C(  1,  2)( 34,  3)( 12,   1) | 0.703077437 0.627775610 0.768756926 0.036139872 
Par# 59127# C(  1,  1)( 35,  3)( 12,   1) | 0.296922563 0.231243074 0.372224390 0.036139872 
Par# 59128# C(  2,  1)( 35,  3)( 12,   1) | 1.000000000 1.000000000 1.000000000 0.000000000 
Par# 59129# C(  1,  2)( 35,  3)( 12,   1) | 0.703077437 0.627775610 0.768756926 0.036139872 
Par# 59130# C(  1,  1)( 36,  3)( 12,   1) | 0.296922563 0.231243074 0.372224390 0.036139872 
Par# 59131# C(  2,  1)( 36,  3)( 12,   1) | 1.000000000 1.000000000 1.000000000 0.000000000 
Par# 59132# C(  1,  2)( 36,  3)( 12,   1) | 0.703077437 0.627775610 0.768756926 0.036139872 
Par# 59133# C(  1,  1)( 37,  3)( 12,   1) | 0.296922563 0.231243074 0.372224390 0.036139872 
Par# 59134# C(  2,  1)( 37,  3)( 12,   1) | 1.000000000 1.000000000 1.000000000 0.000000000 
Par# 59135# C(  1,  2)( 37,  3)( 12,   1) | 0.703077437 0.627775610 0.768756926 0.036139872 
Par# 59136# C(  1,  1)( 38,  3)( 12,   1) | 0.296922563 0.231243074 0.372224390 0.036139872 
Par# 59137# C(  2,  1)( 38,  3)( 12,   1) | 1.000000000 1.000000000 1.000000000 0.000000000 
Par# 59138# C(  1,  2)( 38,  3)( 12,   1) | 0.703077437 0.627775610 0.768756926 0.036139872 
Par# 59139# C(  1,  1)(  4,  4)( 12,   1) | 0.296922563 0.231243074 0.372224390 0.036139872 
Par# 59140# C(  2,  1)(  4,  4)( 12,   1) | 1.000000000 1.000000000 1.000000000 0.000000000 
Par# 59141# C(  1,  2)(  4,  4)( 12,   1) | 0.703077437 0.627775610 0.768756926 0.036139872 
Par# 59142# C(  1,  1)(  5,  4)( 12,   1) | 0.296922563 0.231243074 0.372224390 0.036139872 
Par# 59143# C(  2,  1)(  5,  4)( 12,   1) | 1.000000000 1.000000000 1.000000000 0.000000000 
Par# 59144# C(  1,  2)(  5,  4)( 12,   1) | 0.703077437 0.627775610 0.768756926 0.036139872 
Par# 59145# C(  1,  1)(  6,  4)( 12,   1) | 0.296922563 0.231243074 0.372224390 0.036139872 
Par# 59146# C(  2,  1)(  6,  4)( 12,   1) | 1.000000000 1.000000000 1.000000000 0.000000000 
Par# 59147# C(  1,  2)(  6,  4)( 12,   1) | 0.703077437 0.627775610 0.768756926 0.036139872 
Par# 59148# C(  1,  1)(  7,  4)( 12,   1) | 0.296922563 0.231243074 0.372224390 0.036139872 
Par# 59149# C(  2,  1)(  7,  4)( 12,   1) | 1.000000000 1.000000000 1.000000000 0.000000000 
Par# 59150# C(  1,  2)(  7,  4)( 12,   1) | 0.703077437 0.627775610 0.768756926 0.036139872 
Par# 59151# C(  1,  1)(  8,  4)( 12,   1) | 0.296922563 0.231243074 0.372224390 0.036139872 
Par# 59152# C(  2,  1)(  8,  4)( 12,   1) | 1.000000000 1.000000000 1.000000000 0.000000000 
Par# 59153# C(  1,  2)(  8,  4)( 12,   1) | 0.703077437 0.627775610 0.768756926 0.036139872 
Par# 59154# C(  1,  1)(  9,  4)( 12,   1) | 0.296922563 0.231243074 0.372224390 0.036139872 
Par# 59155# C(  2,  1)(  9,  4)( 12,   1) | 1.000000000 1.000000000 1.000000000 0.000000000 
Par# 59156# C(  1,  2)(  9,  4)( 12,   1) | 0.703077437 0.627775610 0.768756926 0.036139872 
Par# 59157# C(  1,  1)( 10,  4)( 12,   1) | 0.296922563 0.231243074 0.372224390 0.036139872 
Par# 59158# C(  2,  1)( 10,  4)( 12,   1) | 1.000000000 1.000000000 1.000000000 0.000000000 
Par# 59159# C(  1,  2)( 10,  4)( 12,   1) | 0.703077437 0.627775610 0.768756926 0.036139872 
Par# 59160# C(  1,  1)( 11,  4)( 12,   1) | 0.296922563 0.231243074 0.372224390 0.036139872 
Par# 59161# C(  2,  1)( 11,  4)( 12,   1) | 1.000000000 1.000000000 1.000000000 0.000000000 
Par# 59162# C(  1,  2)( 11,  4)( 12,   1) | 0.703077437 0.627775610 0.768756926 0.036139872 
Par# 59163# C(  1,  1)( 12,  4)( 12,   1) | 0.296922563 0.231243074 0.372224390 0.036139872 
Par# 59164# C(  2,  1)( 12,  4)( 12,   1) | 1.000000000 1.000000000 1.000000000 0.000000000 
Par# 59165# C(  1,  2)( 12,  4)( 12,   1) | 0.703077437 0.627775610 0.768756926 0.036139872 
Par# 59166# C(  1,  1)( 13,  4)( 12,   1) | 0.296922563 0.231243074 0.372224390 0.036139872 
Par# 59167# C(  2,  1)( 13,  4)( 12,   1) | 1.000000000 1.000000000 1.000000000 0.000000000 
Par# 59168# C(  1,  2)( 13,  4)( 12,   1) | 0.703077437 0.627775610 0.768756926 0.036139872 
Par# 59169# C(  1,  1)( 14,  4)( 12,   1) | 0.296922563 0.231243074 0.372224390 0.036139872 
Par# 59170# C(  2,  1)( 14,  4)( 12,   1) | 1.000000000 1.000000000 1.000000000 0.000000000 
Par# 59171# C(  1,  2)( 14,  4)( 12,   1) | 0.703077437 0.627775610 0.768756926 0.036139872 
Par# 59172# C(  1,  1)( 15,  4)( 12,   1) | 0.296922563 0.231243074 0.372224390 0.036139872 
Par# 59173# C(  2,  1)( 15,  4)( 12,   1) | 1.000000000 1.000000000 1.000000000 0.000000000 
Par# 59174# C(  1,  2)( 15,  4)( 12,   1) | 0.703077437 0.627775610 0.768756926 0.036139872 
Par# 59175# C(  1,  1)( 16,  4)( 12,   1) | 0.296922563 0.231243074 0.372224390 0.036139872 
Par# 59176# C(  2,  1)( 16,  4)( 12,   1) | 1.000000000 1.000000000 1.000000000 0.000000000 
Par# 59177# C(  1,  2)( 16,  4)( 12,   1) | 0.703077437 0.627775610 0.768756926 0.036139872 
Par# 59178# C(  1,  1)( 17,  4)( 12,   1) | 0.296922563 0.231243074 0.372224390 0.036139872 
Par# 59179# C(  2,  1)( 17,  4)( 12,   1) | 1.000000000 1.000000000 1.000000000 0.000000000 
Par# 59180# C(  1,  2)( 17,  4)( 12,   1) | 0.703077437 0.627775610 0.768756926 0.036139872 
Par# 59181# C(  1,  1)( 18,  4)( 12,   1) | 0.296922563 0.231243074 0.372224390 0.036139872 
Par# 59182# C(  2,  1)( 18,  4)( 12,   1) | 1.000000000 1.000000000 1.000000000 0.000000000 
Par# 59183# C(  1,  2)( 18,  4)( 12,   1) | 0.703077437 0.627775610 0.768756926 0.036139872 
Par# 59184# C(  1,  1)( 19,  4)( 12,   1) | 0.296922563 0.231243074 0.372224390 0.036139872 
Par# 59185# C(  2,  1)( 19,  4)( 12,   1) | 1.000000000 1.000000000 1.000000000 0.000000000 
Par# 59186# C(  1,  2)( 19,  4)( 12,   1) | 0.703077437 0.627775610 0.768756926 0.036139872 
Par# 59187# C(  1,  1)( 20,  4)( 12,   1) | 0.296922563 0.231243074 0.372224390 0.036139872 
Par# 59188# C(  2,  1)( 20,  4)( 12,   1) | 1.000000000 1.000000000 1.000000000 0.000000000 
Par# 59189# C(  1,  2)( 20,  4)( 12,   1) | 0.703077437 0.627775610 0.768756926 0.036139872 
Par# 59190# C(  1,  1)( 21,  4)( 12,   1) | 0.296922563 0.231243074 0.372224390 0.036139872 
Par# 59191# C(  2,  1)( 21,  4)( 12,   1) | 1.000000000 1.000000000 1.000000000 0.000000000 
Par# 59192# C(  1,  2)( 21,  4)( 12,   1) | 0.703077437 0.627775610 0.768756926 0.036139872 
Par# 59193# C(  1,  1)( 22,  4)( 12,   1) | 0.296922563 0.231243074 0.372224390 0.036139872 
Par# 59194# C(  2,  1)( 22,  4)( 12,   1) | 1.000000000 1.000000000 1.000000000 0.000000000 
Par# 59195# C(  1,  2)( 22,  4)( 12,   1) | 0.703077437 0.627775610 0.768756926 0.036139872 
Par# 59196# C(  1,  1)( 23,  4)( 12,   1) | 0.296922563 0.231243074 0.372224390 0.036139872 
Par# 59197# C(  2,  1)( 23,  4)( 12,   1) | 1.000000000 1.000000000 1.000000000 0.000000000 
Par# 59198# C(  1,  2)( 23,  4)( 12,   1) | 0.703077437 0.627775610 0.768756926 0.036139872 
Par# 59199# C(  1,  1)( 24,  4)( 12,   1) | 0.296922563 0.231243074 0.372224390 0.036139872 
Par# 59200# C(  2,  1)( 24,  4)( 12,   1) | 1.000000000 1.000000000 1.000000000 0.000000000 
Par# 59201# C(  1,  2)( 24,  4)( 12,   1) | 0.703077437 0.627775610 0.768756926 0.036139872 
Par# 59202# C(  1,  1)( 25,  4)( 12,   1) | 0.296922563 0.231243074 0.372224390 0.036139872 
Par# 59203# C(  2,  1)( 25,  4)( 12,   1) | 1.000000000 1.000000000 1.000000000 0.000000000 
Par# 59204# C(  1,  2)( 25,  4)( 12,   1) | 0.703077437 0.627775610 0.768756926 0.036139872 
Par# 59205# C(  1,  1)( 26,  4)( 12,   1) | 0.296922563 0.231243074 0.372224390 0.036139872 
Par# 59206# C(  2,  1)( 26,  4)( 12,   1) | 1.000000000 1.000000000 1.000000000 0.000000000 
Par# 59207# C(  1,  2)( 26,  4)( 12,   1) | 0.703077437 0.627775610 0.768756926 0.036139872 
Par# 59208# C(  1,  1)( 27,  4)( 12,   1) | 0.296922563 0.231243074 0.372224390 0.036139872 
Par# 59209# C(  2,  1)( 27,  4)( 12,   1) | 1.000000000 1.000000000 1.000000000 0.000000000 
Par# 59210# C(  1,  2)( 27,  4)( 12,   1) | 0.703077437 0.627775610 0.768756926 0.036139872 
Par# 59211# C(  1,  1)( 28,  4)( 12,   1) | 0.296922563 0.231243074 0.372224390 0.036139872 
Par# 59212# C(  2,  1)( 28,  4)( 12,   1) | 1.000000000 1.000000000 1.000000000 0.000000000 
Par# 59213# C(  1,  2)( 28,  4)( 12,   1) | 0.703077437 0.627775610 0.768756926 0.036139872 
Par# 59214# C(  1,  1)( 29,  4)( 12,   1) | 0.296922563 0.231243074 0.372224390 0.036139872 
Par# 59215# C(  2,  1)( 29,  4)( 12,   1) | 1.000000000 1.000000000 1.000000000 0.000000000 
Par# 59216# C(  1,  2)( 29,  4)( 12,   1) | 0.703077437 0.627775610 0.768756926 0.036139872 
Par# 59217# C(  1,  1)( 30,  4)( 12,   1) | 0.296922563 0.231243074 0.372224390 0.036139872 
Par# 59218# C(  2,  1)( 30,  4)( 12,   1) | 1.000000000 1.000000000 1.000000000 0.000000000 
Par# 59219# C(  1,  2)( 30,  4)( 12,   1) | 0.703077437 0.627775610 0.768756926 0.036139872 
Par# 59220# C(  1,  1)( 31,  4)( 12,   1) | 0.296922563 0.231243074 0.372224390 0.036139872 
Par# 59221# C(  2,  1)( 31,  4)( 12,   1) | 1.000000000 1.000000000 1.000000000 0.000000000 
Par# 59222# C(  1,  2)( 31,  4)( 12,   1) | 0.703077437 0.627775610 0.768756926 0.036139872 
Par# 59223# C(  1,  1)( 32,  4)( 12,   1) | 0.296922563 0.231243074 0.372224390 0.036139872 
Par# 59224# C(  2,  1)( 32,  4)( 12,   1) | 1.000000000 1.000000000 1.000000000 0.000000000 
Par# 59225# C(  1,  2)( 32,  4)( 12,   1) | 0.703077437 0.627775610 0.768756926 0.036139872 
Par# 59226# C(  1,  1)( 33,  4)( 12,   1) | 0.296922563 0.231243074 0.372224390 0.036139872 
Par# 59227# C(  2,  1)( 33,  4)( 12,   1) | 1.000000000 1.000000000 1.000000000 0.000000000 
Par# 59228# C(  1,  2)( 33,  4)( 12,   1) | 0.703077437 0.627775610 0.768756926 0.036139872 
Par# 59229# C(  1,  1)( 34,  4)( 12,   1) | 0.296922563 0.231243074 0.372224390 0.036139872 
Par# 59230# C(  2,  1)( 34,  4)( 12,   1) | 1.000000000 1.000000000 1.000000000 0.000000000 
Par# 59231# C(  1,  2)( 34,  4)( 12,   1) | 0.703077437 0.627775610 0.768756926 0.036139872 
Par# 59232# C(  1,  1)( 35,  4)( 12,   1) | 0.296922563 0.231243074 0.372224390 0.036139872 
Par# 59233# C(  2,  1)( 35,  4)( 12,   1) | 1.000000000 1.000000000 1.000000000 0.000000000 
Par# 59234# C(  1,  2)( 35,  4)( 12,   1) | 0.703077437 0.627775610 0.768756926 0.036139872 
Par# 59235# C(  1,  1)( 36,  4)( 12,   1) | 0.296922563 0.231243074 0.372224390 0.036139872 
Par# 59236# C(  2,  1)( 36,  4)( 12,   1) | 1.000000000 1.000000000 1.000000000 0.000000000 
Par# 59237# C(  1,  2)( 36,  4)( 12,   1) | 0.703077437 0.627775610 0.768756926 0.036139872 
Par# 59238# C(  1,  1)( 37,  4)( 12,   1) | 0.296922563 0.231243074 0.372224390 0.036139872 
Par# 59239# C(  2,  1)( 37,  4)( 12,   1) | 1.000000000 1.000000000 1.000000000 0.000000000 
Par# 59240# C(  1,  2)( 37,  4)( 12,   1) | 0.703077437 0.627775610 0.768756926 0.036139872 
Par# 59241# C(  1,  1)( 38,  4)( 12,   1) | 0.296922563 0.231243074 0.372224390 0.036139872 
Par# 59242# C(  2,  1)( 38,  4)( 12,   1) | 1.000000000 1.000000000 1.000000000 0.000000000 
Par# 59243# C(  1,  2)( 38,  4)( 12,   1) | 0.703077437 0.627775610 0.768756926 0.036139872 
Par# 59244# C(  1,  1)(  5,  5)( 12,   1) | 0.296922563 0.231243074 0.372224390 0.036139872 
Par# 59245# C(  2,  1)(  5,  5)( 12,   1) | 1.000000000 1.000000000 1.000000000 0.000000000 
Par# 59246# C(  1,  2)(  5,  5)( 12,   1) | 0.703077437 0.627775610 0.768756926 0.036139872 
Par# 59247# C(  1,  1)(  6,  5)( 12,   1) | 0.296922563 0.231243074 0.372224390 0.036139872 
Par# 59248# C(  2,  1)(  6,  5)( 12,   1) | 1.000000000 1.000000000 1.000000000 0.000000000 
Par# 59249# C(  1,  2)(  6,  5)( 12,   1) | 0.703077437 0.627775610 0.768756926 0.036139872 
Par# 59250# C(  1,  1)(  7,  5)( 12,   1) | 0.296922563 0.231243074 0.372224390 0.036139872 
Par# 59251# C(  2,  1)(  7,  5)( 12,   1) | 1.000000000 1.000000000 1.000000000 0.000000000 
Par# 59252# C(  1,  2)(  7,  5)( 12,   1) | 0.703077437 0.627775610 0.768756926 0.036139872 
Par# 59253# C(  1,  1)(  8,  5)( 12,   1) | 0.296922563 0.231243074 0.372224390 0.036139872 
Par# 59254# C(  2,  1)(  8,  5)( 12,   1) | 1.000000000 1.000000000 1.000000000 0.000000000 
Par# 59255# C(  1,  2)(  8,  5)( 12,   1) | 0.703077437 0.627775610 0.768756926 0.036139872 
Par# 59256# C(  1,  1)(  9,  5)( 12,   1) | 0.296922563 0.231243074 0.372224390 0.036139872 
Par# 59257# C(  2,  1)(  9,  5)( 12,   1) | 1.000000000 1.000000000 1.000000000 0.000000000 
Par# 59258# C(  1,  2)(  9,  5)( 12,   1) | 0.703077437 0.627775610 0.768756926 0.036139872 
Par# 59259# C(  1,  1)( 10,  5)( 12,   1) | 0.296922563 0.231243074 0.372224390 0.036139872 
Par# 59260# C(  2,  1)( 10,  5)( 12,   1) | 1.000000000 1.000000000 1.000000000 0.000000000 
Par# 59261# C(  1,  2)( 10,  5)( 12,   1) | 0.703077437 0.627775610 0.768756926 0.036139872 
Par# 59262# C(  1,  1)( 11,  5)( 12,   1) | 0.296922563 0.231243074 0.372224390 0.036139872 
Par# 59263# C(  2,  1)( 11,  5)( 12,   1) | 1.000000000 1.000000000 1.000000000 0.000000000 
Par# 59264# C(  1,  2)( 11,  5)( 12,   1) | 0.703077437 0.627775610 0.768756926 0.036139872 
Par# 59265# C(  1,  1)( 12,  5)( 12,   1) | 0.296922563 0.231243074 0.372224390 0.036139872 
Par# 59266# C(  2,  1)( 12,  5)( 12,   1) | 1.000000000 1.000000000 1.000000000 0.000000000 
Par# 59267# C(  1,  2)( 12,  5)( 12,   1) | 0.703077437 0.627775610 0.768756926 0.036139872 
Par# 59268# C(  1,  1)( 13,  5)( 12,   1) | 0.296922563 0.231243074 0.372224390 0.036139872 
Par# 59269# C(  2,  1)( 13,  5)( 12,   1) | 1.000000000 1.000000000 1.000000000 0.000000000 
Par# 59270# C(  1,  2)( 13,  5)( 12,   1) | 0.703077437 0.627775610 0.768756926 0.036139872 
Par# 59271# C(  1,  1)( 14,  5)( 12,   1) | 0.296922563 0.231243074 0.372224390 0.036139872 
Par# 59272# C(  2,  1)( 14,  5)( 12,   1) | 1.000000000 1.000000000 1.000000000 0.000000000 
Par# 59273# C(  1,  2)( 14,  5)( 12,   1) | 0.703077437 0.627775610 0.768756926 0.036139872 
Par# 59274# C(  1,  1)( 15,  5)( 12,   1) | 0.296922563 0.231243074 0.372224390 0.036139872 
Par# 59275# C(  2,  1)( 15,  5)( 12,   1) | 1.000000000 1.000000000 1.000000000 0.000000000 
Par# 59276# C(  1,  2)( 15,  5)( 12,   1) | 0.703077437 0.627775610 0.768756926 0.036139872 
Par# 59277# C(  1,  1)( 16,  5)( 12,   1) | 0.296922563 0.231243074 0.372224390 0.036139872 
Par# 59278# C(  2,  1)( 16,  5)( 12,   1) | 1.000000000 1.000000000 1.000000000 0.000000000 
Par# 59279# C(  1,  2)( 16,  5)( 12,   1) | 0.703077437 0.627775610 0.768756926 0.036139872 
Par# 59280# C(  1,  1)( 17,  5)( 12,   1) | 0.296922563 0.231243074 0.372224390 0.036139872 
Par# 59281# C(  2,  1)( 17,  5)( 12,   1) | 1.000000000 1.000000000 1.000000000 0.000000000 
Par# 59282# C(  1,  2)( 17,  5)( 12,   1) | 0.703077437 0.627775610 0.768756926 0.036139872 
Par# 59283# C(  1,  1)( 18,  5)( 12,   1) | 0.296922563 0.231243074 0.372224390 0.036139872 
Par# 59284# C(  2,  1)( 18,  5)( 12,   1) | 1.000000000 1.000000000 1.000000000 0.000000000 
Par# 59285# C(  1,  2)( 18,  5)( 12,   1) | 0.703077437 0.627775610 0.768756926 0.036139872 
Par# 59286# C(  1,  1)( 19,  5)( 12,   1) | 0.296922563 0.231243074 0.372224390 0.036139872 
Par# 59287# C(  2,  1)( 19,  5)( 12,   1) | 1.000000000 1.000000000 1.000000000 0.000000000 
Par# 59288# C(  1,  2)( 19,  5)( 12,   1) | 0.703077437 0.627775610 0.768756926 0.036139872 
Par# 59289# C(  1,  1)( 20,  5)( 12,   1) | 0.296922563 0.231243074 0.372224390 0.036139872 
Par# 59290# C(  2,  1)( 20,  5)( 12,   1) | 1.000000000 1.000000000 1.000000000 0.000000000 
Par# 59291# C(  1,  2)( 20,  5)( 12,   1) | 0.703077437 0.627775610 0.768756926 0.036139872 
Par# 59292# C(  1,  1)( 21,  5)( 12,   1) | 0.296922563 0.231243074 0.372224390 0.036139872 
Par# 59293# C(  2,  1)( 21,  5)( 12,   1) | 1.000000000 1.000000000 1.000000000 0.000000000 
Par# 59294# C(  1,  2)( 21,  5)( 12,   1) | 0.703077437 0.627775610 0.768756926 0.036139872 
Par# 59295# C(  1,  1)( 22,  5)( 12,   1) | 0.296922563 0.231243074 0.372224390 0.036139872 
Par# 59296# C(  2,  1)( 22,  5)( 12,   1) | 1.000000000 1.000000000 1.000000000 0.000000000 
Par# 59297# C(  1,  2)( 22,  5)( 12,   1) | 0.703077437 0.627775610 0.768756926 0.036139872 
Par# 59298# C(  1,  1)( 23,  5)( 12,   1) | 0.296922563 0.231243074 0.372224390 0.036139872 
Par# 59299# C(  2,  1)( 23,  5)( 12,   1) | 1.000000000 1.000000000 1.000000000 0.000000000 
Par# 59300# C(  1,  2)( 23,  5)( 12,   1) | 0.703077437 0.627775610 0.768756926 0.036139872 
Par# 59301# C(  1,  1)( 24,  5)( 12,   1) | 0.296922563 0.231243074 0.372224390 0.036139872 
Par# 59302# C(  2,  1)( 24,  5)( 12,   1) | 1.000000000 1.000000000 1.000000000 0.000000000 
Par# 59303# C(  1,  2)( 24,  5)( 12,   1) | 0.703077437 0.627775610 0.768756926 0.036139872 
Par# 59304# C(  1,  1)( 25,  5)( 12,   1) | 0.296922563 0.231243074 0.372224390 0.036139872 
Par# 59305# C(  2,  1)( 25,  5)( 12,   1) | 1.000000000 1.000000000 1.000000000 0.000000000 
Par# 59306# C(  1,  2)( 25,  5)( 12,   1) | 0.703077437 0.627775610 0.768756926 0.036139872 
Par# 59307# C(  1,  1)( 26,  5)( 12,   1) | 0.296922563 0.231243074 0.372224390 0.036139872 
Par# 59308# C(  2,  1)( 26,  5)( 12,   1) | 1.000000000 1.000000000 1.000000000 0.000000000 
Par# 59309# C(  1,  2)( 26,  5)( 12,   1) | 0.703077437 0.627775610 0.768756926 0.036139872 
Par# 59310# C(  1,  1)( 27,  5)( 12,   1) | 0.296922563 0.231243074 0.372224390 0.036139872 
Par# 59311# C(  2,  1)( 27,  5)( 12,   1) | 1.000000000 1.000000000 1.000000000 0.000000000 
Par# 59312# C(  1,  2)( 27,  5)( 12,   1) | 0.703077437 0.627775610 0.768756926 0.036139872 
Par# 59313# C(  1,  1)( 28,  5)( 12,   1) | 0.296922563 0.231243074 0.372224390 0.036139872 
Par# 59314# C(  2,  1)( 28,  5)( 12,   1) | 1.000000000 1.000000000 1.000000000 0.000000000 
Par# 59315# C(  1,  2)( 28,  5)( 12,   1) | 0.703077437 0.627775610 0.768756926 0.036139872 
Par# 59316# C(  1,  1)( 29,  5)( 12,   1) | 0.296922563 0.231243074 0.372224390 0.036139872 
Par# 59317# C(  2,  1)( 29,  5)( 12,   1) | 1.000000000 1.000000000 1.000000000 0.000000000 
Par# 59318# C(  1,  2)( 29,  5)( 12,   1) | 0.703077437 0.627775610 0.768756926 0.036139872 
Par# 59319# C(  1,  1)( 30,  5)( 12,   1) | 0.296922563 0.231243074 0.372224390 0.036139872 
Par# 59320# C(  2,  1)( 30,  5)( 12,   1) | 1.000000000 1.000000000 1.000000000 0.000000000 
Par# 59321# C(  1,  2)( 30,  5)( 12,   1) | 0.703077437 0.627775610 0.768756926 0.036139872 
Par# 59322# C(  1,  1)( 31,  5)( 12,   1) | 0.296922563 0.231243074 0.372224390 0.036139872 
Par# 59323# C(  2,  1)( 31,  5)( 12,   1) | 1.000000000 1.000000000 1.000000000 0.000000000 
Par# 59324# C(  1,  2)( 31,  5)( 12,   1) | 0.703077437 0.627775610 0.768756926 0.036139872 
Par# 59325# C(  1,  1)( 32,  5)( 12,   1) | 0.296922563 0.231243074 0.372224390 0.036139872 
Par# 59326# C(  2,  1)( 32,  5)( 12,   1) | 1.000000000 1.000000000 1.000000000 0.000000000 
Par# 59327# C(  1,  2)( 32,  5)( 12,   1) | 0.703077437 0.627775610 0.768756926 0.036139872 
Par# 59328# C(  1,  1)( 33,  5)( 12,   1) | 0.296922563 0.231243074 0.372224390 0.036139872 
Par# 59329# C(  2,  1)( 33,  5)( 12,   1) | 1.000000000 1.000000000 1.000000000 0.000000000 
Par# 59330# C(  1,  2)( 33,  5)( 12,   1) | 0.703077437 0.627775610 0.768756926 0.036139872 
Par# 59331# C(  1,  1)( 34,  5)( 12,   1) | 0.296922563 0.231243074 0.372224390 0.036139872 
Par# 59332# C(  2,  1)( 34,  5)( 12,   1) | 1.000000000 1.000000000 1.000000000 0.000000000 
Par# 59333# C(  1,  2)( 34,  5)( 12,   1) | 0.703077437 0.627775610 0.768756926 0.036139872 
Par# 59334# C(  1,  1)( 35,  5)( 12,   1) | 0.296922563 0.231243074 0.372224390 0.036139872 
Par# 59335# C(  2,  1)( 35,  5)( 12,   1) | 1.000000000 1.000000000 1.000000000 0.000000000 
Par# 59336# C(  1,  2)( 35,  5)( 12,   1) | 0.703077437 0.627775610 0.768756926 0.036139872 
Par# 59337# C(  1,  1)( 36,  5)( 12,   1) | 0.296922563 0.231243074 0.372224390 0.036139872 
Par# 59338# C(  2,  1)( 36,  5)( 12,   1) | 1.000000000 1.000000000 1.000000000 0.000000000 
Par# 59339# C(  1,  2)( 36,  5)( 12,   1) | 0.703077437 0.627775610 0.768756926 0.036139872 
Par# 59340# C(  1,  1)( 37,  5)( 12,   1) | 0.296922563 0.231243074 0.372224390 0.036139872 
Par# 59341# C(  2,  1)( 37,  5)( 12,   1) | 1.000000000 1.000000000 1.000000000 0.000000000 
Par# 59342# C(  1,  2)( 37,  5)( 12,   1) | 0.703077437 0.627775610 0.768756926 0.036139872 
Par# 59343# C(  1,  1)( 38,  5)( 12,   1) | 0.296922563 0.231243074 0.372224390 0.036139872 
Par# 59344# C(  2,  1)( 38,  5)( 12,   1) | 1.000000000 1.000000000 1.000000000 0.000000000 
Par# 59345# C(  1,  2)( 38,  5)( 12,   1) | 0.703077437 0.627775610 0.768756926 0.036139872 
Par# 59346# C(  1,  1)(  6,  6)( 12,   1) | 0.296922563 0.231243074 0.372224390 0.036139872 
Par# 59347# C(  2,  1)(  6,  6)( 12,   1) | 1.000000000 1.000000000 1.000000000 0.000000000 
Par# 59348# C(  1,  2)(  6,  6)( 12,   1) | 0.703077437 0.627775610 0.768756926 0.036139872 
Par# 59349# C(  1,  1)(  7,  6)( 12,   1) | 0.296922563 0.231243074 0.372224390 0.036139872 
Par# 59350# C(  2,  1)(  7,  6)( 12,   1) | 1.000000000 1.000000000 1.000000000 0.000000000 
Par# 59351# C(  1,  2)(  7,  6)( 12,   1) | 0.703077437 0.627775610 0.768756926 0.036139872 
Par# 59352# C(  1,  1)(  8,  6)( 12,   1) | 0.296922563 0.231243074 0.372224390 0.036139872 
Par# 59353# C(  2,  1)(  8,  6)( 12,   1) | 1.000000000 1.000000000 1.000000000 0.000000000 
Par# 59354# C(  1,  2)(  8,  6)( 12,   1) | 0.703077437 0.627775610 0.768756926 0.036139872 
Par# 59355# C(  1,  1)(  9,  6)( 12,   1) | 0.296922563 0.231243074 0.372224390 0.036139872 
Par# 59356# C(  2,  1)(  9,  6)( 12,   1) | 1.000000000 1.000000000 1.000000000 0.000000000 
Par# 59357# C(  1,  2)(  9,  6)( 12,   1) | 0.703077437 0.627775610 0.768756926 0.036139872 
Par# 59358# C(  1,  1)( 10,  6)( 12,   1) | 0.296922563 0.231243074 0.372224390 0.036139872 
Par# 59359# C(  2,  1)( 10,  6)( 12,   1) | 1.000000000 1.000000000 1.000000000 0.000000000 
Par# 59360# C(  1,  2)( 10,  6)( 12,   1) | 0.703077437 0.627775610 0.768756926 0.036139872 
Par# 59361# C(  1,  1)( 11,  6)( 12,   1) | 0.296922563 0.231243074 0.372224390 0.036139872 
Par# 59362# C(  2,  1)( 11,  6)( 12,   1) | 1.000000000 1.000000000 1.000000000 0.000000000 
Par# 59363# C(  1,  2)( 11,  6)( 12,   1) | 0.703077437 0.627775610 0.768756926 0.036139872 
Par# 59364# C(  1,  1)( 12,  6)( 12,   1) | 0.296922563 0.231243074 0.372224390 0.036139872 
Par# 59365# C(  2,  1)( 12,  6)( 12,   1) | 1.000000000 1.000000000 1.000000000 0.000000000 
Par# 59366# C(  1,  2)( 12,  6)( 12,   1) | 0.703077437 0.627775610 0.768756926 0.036139872 
Par# 59367# C(  1,  1)( 13,  6)( 12,   1) | 0.296922563 0.231243074 0.372224390 0.036139872 
Par# 59368# C(  2,  1)( 13,  6)( 12,   1) | 1.000000000 1.000000000 1.000000000 0.000000000 
Par# 59369# C(  1,  2)( 13,  6)( 12,   1) | 0.703077437 0.627775610 0.768756926 0.036139872 
Par# 59370# C(  1,  1)( 14,  6)( 12,   1) | 0.296922563 0.231243074 0.372224390 0.036139872 
Par# 59371# C(  2,  1)( 14,  6)( 12,   1) | 1.000000000 1.000000000 1.000000000 0.000000000 
Par# 59372# C(  1,  2)( 14,  6)( 12,   1) | 0.703077437 0.627775610 0.768756926 0.036139872 
Par# 59373# C(  1,  1)( 15,  6)( 12,   1) | 0.296922563 0.231243074 0.372224390 0.036139872 
Par# 59374# C(  2,  1)( 15,  6)( 12,   1) | 1.000000000 1.000000000 1.000000000 0.000000000 
Par# 59375# C(  1,  2)( 15,  6)( 12,   1) | 0.703077437 0.627775610 0.768756926 0.036139872 
Par# 59376# C(  1,  1)( 16,  6)( 12,   1) | 0.296922563 0.231243074 0.372224390 0.036139872 
Par# 59377# C(  2,  1)( 16,  6)( 12,   1) | 1.000000000 1.000000000 1.000000000 0.000000000 
Par# 59378# C(  1,  2)( 16,  6)( 12,   1) | 0.703077437 0.627775610 0.768756926 0.036139872 
Par# 59379# C(  1,  1)( 17,  6)( 12,   1) | 0.296922563 0.231243074 0.372224390 0.036139872 
Par# 59380# C(  2,  1)( 17,  6)( 12,   1) | 1.000000000 1.000000000 1.000000000 0.000000000 
Par# 59381# C(  1,  2)( 17,  6)( 12,   1) | 0.703077437 0.627775610 0.768756926 0.036139872 
Par# 59382# C(  1,  1)( 18,  6)( 12,   1) | 0.296922563 0.231243074 0.372224390 0.036139872 
Par# 59383# C(  2,  1)( 18,  6)( 12,   1) | 1.000000000 1.000000000 1.000000000 0.000000000 
Par# 59384# C(  1,  2)( 18,  6)( 12,   1) | 0.703077437 0.627775610 0.768756926 0.036139872 
Par# 59385# C(  1,  1)( 19,  6)( 12,   1) | 0.296922563 0.231243074 0.372224390 0.036139872 
Par# 59386# C(  2,  1)( 19,  6)( 12,   1) | 1.000000000 1.000000000 1.000000000 0.000000000 
Par# 59387# C(  1,  2)( 19,  6)( 12,   1) | 0.703077437 0.627775610 0.768756926 0.036139872 
Par# 59388# C(  1,  1)( 20,  6)( 12,   1) | 0.296922563 0.231243074 0.372224390 0.036139872 
Par# 59389# C(  2,  1)( 20,  6)( 12,   1) | 1.000000000 1.000000000 1.000000000 0.000000000 
Par# 59390# C(  1,  2)( 20,  6)( 12,   1) | 0.703077437 0.627775610 0.768756926 0.036139872 
Par# 59391# C(  1,  1)( 21,  6)( 12,   1) | 0.296922563 0.231243074 0.372224390 0.036139872 
Par# 59392# C(  2,  1)( 21,  6)( 12,   1) | 1.000000000 1.000000000 1.000000000 0.000000000 
Par# 59393# C(  1,  2)( 21,  6)( 12,   1) | 0.703077437 0.627775610 0.768756926 0.036139872 
Par# 59394# C(  1,  1)( 22,  6)( 12,   1) | 0.296922563 0.231243074 0.372224390 0.036139872 
Par# 59395# C(  2,  1)( 22,  6)( 12,   1) | 1.000000000 1.000000000 1.000000000 0.000000000 
Par# 59396# C(  1,  2)( 22,  6)( 12,   1) | 0.703077437 0.627775610 0.768756926 0.036139872 
Par# 59397# C(  1,  1)( 23,  6)( 12,   1) | 0.296922563 0.231243074 0.372224390 0.036139872 
Par# 59398# C(  2,  1)( 23,  6)( 12,   1) | 1.000000000 1.000000000 1.000000000 0.000000000 
Par# 59399# C(  1,  2)( 23,  6)( 12,   1) | 0.703077437 0.627775610 0.768756926 0.036139872 
Par# 59400# C(  1,  1)( 24,  6)( 12,   1) | 0.296922563 0.231243074 0.372224390 0.036139872 
Par# 59401# C(  2,  1)( 24,  6)( 12,   1) | 1.000000000 1.000000000 1.000000000 0.000000000 
Par# 59402# C(  1,  2)( 24,  6)( 12,   1) | 0.703077437 0.627775610 0.768756926 0.036139872 
Par# 59403# C(  1,  1)( 25,  6)( 12,   1) | 0.296922563 0.231243074 0.372224390 0.036139872 
Par# 59404# C(  2,  1)( 25,  6)( 12,   1) | 1.000000000 1.000000000 1.000000000 0.000000000 
Par# 59405# C(  1,  2)( 25,  6)( 12,   1) | 0.703077437 0.627775610 0.768756926 0.036139872 
Par# 59406# C(  1,  1)( 26,  6)( 12,   1) | 0.296922563 0.231243074 0.372224390 0.036139872 
Par# 59407# C(  2,  1)( 26,  6)( 12,   1) | 1.000000000 1.000000000 1.000000000 0.000000000 
Par# 59408# C(  1,  2)( 26,  6)( 12,   1) | 0.703077437 0.627775610 0.768756926 0.036139872 
Par# 59409# C(  1,  1)( 27,  6)( 12,   1) | 0.296922563 0.231243074 0.372224390 0.036139872 
Par# 59410# C(  2,  1)( 27,  6)( 12,   1) | 1.000000000 1.000000000 1.000000000 0.000000000 
Par# 59411# C(  1,  2)( 27,  6)( 12,   1) | 0.703077437 0.627775610 0.768756926 0.036139872 
Par# 59412# C(  1,  1)( 28,  6)( 12,   1) | 0.296922563 0.231243074 0.372224390 0.036139872 
Par# 59413# C(  2,  1)( 28,  6)( 12,   1) | 1.000000000 1.000000000 1.000000000 0.000000000 
Par# 59414# C(  1,  2)( 28,  6)( 12,   1) | 0.703077437 0.627775610 0.768756926 0.036139872 
Par# 59415# C(  1,  1)( 29,  6)( 12,   1) | 0.296922563 0.231243074 0.372224390 0.036139872 
Par# 59416# C(  2,  1)( 29,  6)( 12,   1) | 1.000000000 1.000000000 1.000000000 0.000000000 
Par# 59417# C(  1,  2)( 29,  6)( 12,   1) | 0.703077437 0.627775610 0.768756926 0.036139872 
Par# 59418# C(  1,  1)( 30,  6)( 12,   1) | 0.296922563 0.231243074 0.372224390 0.036139872 
Par# 59419# C(  2,  1)( 30,  6)( 12,   1) | 1.000000000 1.000000000 1.000000000 0.000000000 
Par# 59420# C(  1,  2)( 30,  6)( 12,   1) | 0.703077437 0.627775610 0.768756926 0.036139872 
Par# 59421# C(  1,  1)( 31,  6)( 12,   1) | 0.296922563 0.231243074 0.372224390 0.036139872 
Par# 59422# C(  2,  1)( 31,  6)( 12,   1) | 1.000000000 1.000000000 1.000000000 0.000000000 
Par# 59423# C(  1,  2)( 31,  6)( 12,   1) | 0.703077437 0.627775610 0.768756926 0.036139872 
Par# 59424# C(  1,  1)( 32,  6)( 12,   1) | 0.296922563 0.231243074 0.372224390 0.036139872 
Par# 59425# C(  2,  1)( 32,  6)( 12,   1) | 1.000000000 1.000000000 1.000000000 0.000000000 
Par# 59426# C(  1,  2)( 32,  6)( 12,   1) | 0.703077437 0.627775610 0.768756926 0.036139872 
Par# 59427# C(  1,  1)( 33,  6)( 12,   1) | 0.296922563 0.231243074 0.372224390 0.036139872 
Par# 59428# C(  2,  1)( 33,  6)( 12,   1) | 1.000000000 1.000000000 1.000000000 0.000000000 
Par# 59429# C(  1,  2)( 33,  6)( 12,   1) | 0.703077437 0.627775610 0.768756926 0.036139872 
Par# 59430# C(  1,  1)( 34,  6)( 12,   1) | 0.296922563 0.231243074 0.372224390 0.036139872 
Par# 59431# C(  2,  1)( 34,  6)( 12,   1) | 1.000000000 1.000000000 1.000000000 0.000000000 
Par# 59432# C(  1,  2)( 34,  6)( 12,   1) | 0.703077437 0.627775610 0.768756926 0.036139872 
Par# 59433# C(  1,  1)( 35,  6)( 12,   1) | 0.296922563 0.231243074 0.372224390 0.036139872 
Par# 59434# C(  2,  1)( 35,  6)( 12,   1) | 1.000000000 1.000000000 1.000000000 0.000000000 
Par# 59435# C(  1,  2)( 35,  6)( 12,   1) | 0.703077437 0.627775610 0.768756926 0.036139872 
Par# 59436# C(  1,  1)( 36,  6)( 12,   1) | 0.296922563 0.231243074 0.372224390 0.036139872 
Par# 59437# C(  2,  1)( 36,  6)( 12,   1) | 1.000000000 1.000000000 1.000000000 0.000000000 
Par# 59438# C(  1,  2)( 36,  6)( 12,   1) | 0.703077437 0.627775610 0.768756926 0.036139872 
Par# 59439# C(  1,  1)( 37,  6)( 12,   1) | 0.296922563 0.231243074 0.372224390 0.036139872 
Par# 59440# C(  2,  1)( 37,  6)( 12,   1) | 1.000000000 1.000000000 1.000000000 0.000000000 
Par# 59441# C(  1,  2)( 37,  6)( 12,   1) | 0.703077437 0.627775610 0.768756926 0.036139872 
Par# 59442# C(  1,  1)( 38,  6)( 12,   1) | 0.296922563 0.231243074 0.372224390 0.036139872 
Par# 59443# C(  2,  1)( 38,  6)( 12,   1) | 1.000000000 1.000000000 1.000000000 0.000000000 
Par# 59444# C(  1,  2)( 38,  6)( 12,   1) | 0.703077437 0.627775610 0.768756926 0.036139872 
Par# 59445# C(  1,  1)(  7,  7)( 12,   1) | 0.296922563 0.231243074 0.372224390 0.036139872 
Par# 59446# C(  2,  1)(  7,  7)( 12,   1) | 1.000000000 1.000000000 1.000000000 0.000000000 
Par# 59447# C(  1,  2)(  7,  7)( 12,   1) | 0.703077437 0.627775610 0.768756926 0.036139872 
Par# 59448# C(  1,  1)(  8,  7)( 12,   1) | 0.296922563 0.231243074 0.372224390 0.036139872 
Par# 59449# C(  2,  1)(  8,  7)( 12,   1) | 1.000000000 1.000000000 1.000000000 0.000000000 
Par# 59450# C(  1,  2)(  8,  7)( 12,   1) | 0.703077437 0.627775610 0.768756926 0.036139872 
Par# 59451# C(  1,  1)(  9,  7)( 12,   1) | 0.296922563 0.231243074 0.372224390 0.036139872 
Par# 59452# C(  2,  1)(  9,  7)( 12,   1) | 1.000000000 1.000000000 1.000000000 0.000000000 
Par# 59453# C(  1,  2)(  9,  7)( 12,   1) | 0.703077437 0.627775610 0.768756926 0.036139872 
Par# 59454# C(  1,  1)( 10,  7)( 12,   1) | 0.296922563 0.231243074 0.372224390 0.036139872 
Par# 59455# C(  2,  1)( 10,  7)( 12,   1) | 1.000000000 1.000000000 1.000000000 0.000000000 
Par# 59456# C(  1,  2)( 10,  7)( 12,   1) | 0.703077437 0.627775610 0.768756926 0.036139872 
Par# 59457# C(  1,  1)( 11,  7)( 12,   1) | 0.296922563 0.231243074 0.372224390 0.036139872 
Par# 59458# C(  2,  1)( 11,  7)( 12,   1) | 1.000000000 1.000000000 1.000000000 0.000000000 
Par# 59459# C(  1,  2)( 11,  7)( 12,   1) | 0.703077437 0.627775610 0.768756926 0.036139872 
Par# 59460# C(  1,  1)( 12,  7)( 12,   1) | 0.296922563 0.231243074 0.372224390 0.036139872 
Par# 59461# C(  2,  1)( 12,  7)( 12,   1) | 1.000000000 1.000000000 1.000000000 0.000000000 
Par# 59462# C(  1,  2)( 12,  7)( 12,   1) | 0.703077437 0.627775610 0.768756926 0.036139872 
Par# 59463# C(  1,  1)( 13,  7)( 12,   1) | 0.296922563 0.231243074 0.372224390 0.036139872 
Par# 59464# C(  2,  1)( 13,  7)( 12,   1) | 1.000000000 1.000000000 1.000000000 0.000000000 
Par# 59465# C(  1,  2)( 13,  7)( 12,   1) | 0.703077437 0.627775610 0.768756926 0.036139872 
Par# 59466# C(  1,  1)( 14,  7)( 12,   1) | 0.296922563 0.231243074 0.372224390 0.036139872 
Par# 59467# C(  2,  1)( 14,  7)( 12,   1) | 1.000000000 1.000000000 1.000000000 0.000000000 
Par# 59468# C(  1,  2)( 14,  7)( 12,   1) | 0.703077437 0.627775610 0.768756926 0.036139872 
Par# 59469# C(  1,  1)( 15,  7)( 12,   1) | 0.296922563 0.231243074 0.372224390 0.036139872 
Par# 59470# C(  2,  1)( 15,  7)( 12,   1) | 1.000000000 1.000000000 1.000000000 0.000000000 
Par# 59471# C(  1,  2)( 15,  7)( 12,   1) | 0.703077437 0.627775610 0.768756926 0.036139872 
Par# 59472# C(  1,  1)( 16,  7)( 12,   1) | 0.296922563 0.231243074 0.372224390 0.036139872 
Par# 59473# C(  2,  1)( 16,  7)( 12,   1) | 1.000000000 1.000000000 1.000000000 0.000000000 
Par# 59474# C(  1,  2)( 16,  7)( 12,   1) | 0.703077437 0.627775610 0.768756926 0.036139872 
Par# 59475# C(  1,  1)( 17,  7)( 12,   1) | 0.296922563 0.231243074 0.372224390 0.036139872 
Par# 59476# C(  2,  1)( 17,  7)( 12,   1) | 1.000000000 1.000000000 1.000000000 0.000000000 
Par# 59477# C(  1,  2)( 17,  7)( 12,   1) | 0.703077437 0.627775610 0.768756926 0.036139872 
Par# 59478# C(  1,  1)( 18,  7)( 12,   1) | 0.296922563 0.231243074 0.372224390 0.036139872 
Par# 59479# C(  2,  1)( 18,  7)( 12,   1) | 1.000000000 1.000000000 1.000000000 0.000000000 
Par# 59480# C(  1,  2)( 18,  7)( 12,   1) | 0.703077437 0.627775610 0.768756926 0.036139872 
Par# 59481# C(  1,  1)( 19,  7)( 12,   1) | 0.296922563 0.231243074 0.372224390 0.036139872 
Par# 59482# C(  2,  1)( 19,  7)( 12,   1) | 1.000000000 1.000000000 1.000000000 0.000000000 
Par# 59483# C(  1,  2)( 19,  7)( 12,   1) | 0.703077437 0.627775610 0.768756926 0.036139872 
Par# 59484# C(  1,  1)( 20,  7)( 12,   1) | 0.296922563 0.231243074 0.372224390 0.036139872 
Par# 59485# C(  2,  1)( 20,  7)( 12,   1) | 1.000000000 1.000000000 1.000000000 0.000000000 
Par# 59486# C(  1,  2)( 20,  7)( 12,   1) | 0.703077437 0.627775610 0.768756926 0.036139872 
Par# 59487# C(  1,  1)( 21,  7)( 12,   1) | 0.296922563 0.231243074 0.372224390 0.036139872 
Par# 59488# C(  2,  1)( 21,  7)( 12,   1) | 1.000000000 1.000000000 1.000000000 0.000000000 
Par# 59489# C(  1,  2)( 21,  7)( 12,   1) | 0.703077437 0.627775610 0.768756926 0.036139872 
Par# 59490# C(  1,  1)( 22,  7)( 12,   1) | 0.296922563 0.231243074 0.372224390 0.036139872 
Par# 59491# C(  2,  1)( 22,  7)( 12,   1) | 1.000000000 1.000000000 1.000000000 0.000000000 
Par# 59492# C(  1,  2)( 22,  7)( 12,   1) | 0.703077437 0.627775610 0.768756926 0.036139872 
Par# 59493# C(  1,  1)( 23,  7)( 12,   1) | 0.296922563 0.231243074 0.372224390 0.036139872 
Par# 59494# C(  2,  1)( 23,  7)( 12,   1) | 1.000000000 1.000000000 1.000000000 0.000000000 
Par# 59495# C(  1,  2)( 23,  7)( 12,   1) | 0.703077437 0.627775610 0.768756926 0.036139872 
Par# 59496# C(  1,  1)( 24,  7)( 12,   1) | 0.296922563 0.231243074 0.372224390 0.036139872 
Par# 59497# C(  2,  1)( 24,  7)( 12,   1) | 1.000000000 1.000000000 1.000000000 0.000000000 
Par# 59498# C(  1,  2)( 24,  7)( 12,   1) | 0.703077437 0.627775610 0.768756926 0.036139872 
Par# 59499# C(  1,  1)( 25,  7)( 12,   1) | 0.296922563 0.231243074 0.372224390 0.036139872 
Par# 59500# C(  2,  1)( 25,  7)( 12,   1) | 1.000000000 1.000000000 1.000000000 0.000000000 
Par# 59501# C(  1,  2)( 25,  7)( 12,   1) | 0.703077437 0.627775610 0.768756926 0.036139872 
Par# 59502# C(  1,  1)( 26,  7)( 12,   1) | 0.296922563 0.231243074 0.372224390 0.036139872 
Par# 59503# C(  2,  1)( 26,  7)( 12,   1) | 1.000000000 1.000000000 1.000000000 0.000000000 
Par# 59504# C(  1,  2)( 26,  7)( 12,   1) | 0.703077437 0.627775610 0.768756926 0.036139872 
Par# 59505# C(  1,  1)( 27,  7)( 12,   1) | 0.296922563 0.231243074 0.372224390 0.036139872 
Par# 59506# C(  2,  1)( 27,  7)( 12,   1) | 1.000000000 1.000000000 1.000000000 0.000000000 
Par# 59507# C(  1,  2)( 27,  7)( 12,   1) | 0.703077437 0.627775610 0.768756926 0.036139872 
Par# 59508# C(  1,  1)( 28,  7)( 12,   1) | 0.296922563 0.231243074 0.372224390 0.036139872 
Par# 59509# C(  2,  1)( 28,  7)( 12,   1) | 1.000000000 1.000000000 1.000000000 0.000000000 
Par# 59510# C(  1,  2)( 28,  7)( 12,   1) | 0.703077437 0.627775610 0.768756926 0.036139872 
Par# 59511# C(  1,  1)( 29,  7)( 12,   1) | 0.296922563 0.231243074 0.372224390 0.036139872 
Par# 59512# C(  2,  1)( 29,  7)( 12,   1) | 1.000000000 1.000000000 1.000000000 0.000000000 
Par# 59513# C(  1,  2)( 29,  7)( 12,   1) | 0.703077437 0.627775610 0.768756926 0.036139872 
Par# 59514# C(  1,  1)( 30,  7)( 12,   1) | 0.296922563 0.231243074 0.372224390 0.036139872 
Par# 59515# C(  2,  1)( 30,  7)( 12,   1) | 1.000000000 1.000000000 1.000000000 0.000000000 
Par# 59516# C(  1,  2)( 30,  7)( 12,   1) | 0.703077437 0.627775610 0.768756926 0.036139872 
Par# 59517# C(  1,  1)( 31,  7)( 12,   1) | 0.296922563 0.231243074 0.372224390 0.036139872 
Par# 59518# C(  2,  1)( 31,  7)( 12,   1) | 1.000000000 1.000000000 1.000000000 0.000000000 
Par# 59519# C(  1,  2)( 31,  7)( 12,   1) | 0.703077437 0.627775610 0.768756926 0.036139872 
Par# 59520# C(  1,  1)( 32,  7)( 12,   1) | 0.296922563 0.231243074 0.372224390 0.036139872 
Par# 59521# C(  2,  1)( 32,  7)( 12,   1) | 1.000000000 1.000000000 1.000000000 0.000000000 
Par# 59522# C(  1,  2)( 32,  7)( 12,   1) | 0.703077437 0.627775610 0.768756926 0.036139872 
Par# 59523# C(  1,  1)( 33,  7)( 12,   1) | 0.296922563 0.231243074 0.372224390 0.036139872 
Par# 59524# C(  2,  1)( 33,  7)( 12,   1) | 1.000000000 1.000000000 1.000000000 0.000000000 
Par# 59525# C(  1,  2)( 33,  7)( 12,   1) | 0.703077437 0.627775610 0.768756926 0.036139872 
Par# 59526# C(  1,  1)( 34,  7)( 12,   1) | 0.296922563 0.231243074 0.372224390 0.036139872 
Par# 59527# C(  2,  1)( 34,  7)( 12,   1) | 1.000000000 1.000000000 1.000000000 0.000000000 
Par# 59528# C(  1,  2)( 34,  7)( 12,   1) | 0.703077437 0.627775610 0.768756926 0.036139872 
Par# 59529# C(  1,  1)( 35,  7)( 12,   1) | 0.296922563 0.231243074 0.372224390 0.036139872 
Par# 59530# C(  2,  1)( 35,  7)( 12,   1) | 1.000000000 1.000000000 1.000000000 0.000000000 
Par# 59531# C(  1,  2)( 35,  7)( 12,   1) | 0.703077437 0.627775610 0.768756926 0.036139872 
Par# 59532# C(  1,  1)( 36,  7)( 12,   1) | 0.296922563 0.231243074 0.372224390 0.036139872 
Par# 59533# C(  2,  1)( 36,  7)( 12,   1) | 1.000000000 1.000000000 1.000000000 0.000000000 
Par# 59534# C(  1,  2)( 36,  7)( 12,   1) | 0.703077437 0.627775610 0.768756926 0.036139872 
Par# 59535# C(  1,  1)( 37,  7)( 12,   1) | 0.296922563 0.231243074 0.372224390 0.036139872 
Par# 59536# C(  2,  1)( 37,  7)( 12,   1) | 1.000000000 1.000000000 1.000000000 0.000000000 
Par# 59537# C(  1,  2)( 37,  7)( 12,   1) | 0.703077437 0.627775610 0.768756926 0.036139872 
Par# 59538# C(  1,  1)( 38,  7)( 12,   1) | 0.296922563 0.231243074 0.372224390 0.036139872 
Par# 59539# C(  2,  1)( 38,  7)( 12,   1) | 1.000000000 1.000000000 1.000000000 0.000000000 
Par# 59540# C(  1,  2)( 38,  7)( 12,   1) | 0.703077437 0.627775610 0.768756926 0.036139872 
Par# 59541# C(  1,  1)(  8,  8)( 12,   1) | 0.296922563 0.231243074 0.372224390 0.036139872 
Par# 59542# C(  2,  1)(  8,  8)( 12,   1) | 1.000000000 1.000000000 1.000000000 0.000000000 
Par# 59543# C(  1,  2)(  8,  8)( 12,   1) | 0.703077437 0.627775610 0.768756926 0.036139872 
Par# 59544# C(  1,  1)(  9,  8)( 12,   1) | 0.296922563 0.231243074 0.372224390 0.036139872 
Par# 59545# C(  2,  1)(  9,  8)( 12,   1) | 1.000000000 1.000000000 1.000000000 0.000000000 
Par# 59546# C(  1,  2)(  9,  8)( 12,   1) | 0.703077437 0.627775610 0.768756926 0.036139872 
Par# 59547# C(  1,  1)( 10,  8)( 12,   1) | 0.296922563 0.231243074 0.372224390 0.036139872 
Par# 59548# C(  2,  1)( 10,  8)( 12,   1) | 1.000000000 1.000000000 1.000000000 0.000000000 
Par# 59549# C(  1,  2)( 10,  8)( 12,   1) | 0.703077437 0.627775610 0.768756926 0.036139872 
Par# 59550# C(  1,  1)( 11,  8)( 12,   1) | 0.296922563 0.231243074 0.372224390 0.036139872 
Par# 59551# C(  2,  1)( 11,  8)( 12,   1) | 1.000000000 1.000000000 1.000000000 0.000000000 
Par# 59552# C(  1,  2)( 11,  8)( 12,   1) | 0.703077437 0.627775610 0.768756926 0.036139872 
Par# 59553# C(  1,  1)( 12,  8)( 12,   1) | 0.296922563 0.231243074 0.372224390 0.036139872 
Par# 59554# C(  2,  1)( 12,  8)( 12,   1) | 1.000000000 1.000000000 1.000000000 0.000000000 
Par# 59555# C(  1,  2)( 12,  8)( 12,   1) | 0.703077437 0.627775610 0.768756926 0.036139872 
Par# 59556# C(  1,  1)( 13,  8)( 12,   1) | 0.296922563 0.231243074 0.372224390 0.036139872 
Par# 59557# C(  2,  1)( 13,  8)( 12,   1) | 1.000000000 1.000000000 1.000000000 0.000000000 
Par# 59558# C(  1,  2)( 13,  8)( 12,   1) | 0.703077437 0.627775610 0.768756926 0.036139872 
Par# 59559# C(  1,  1)( 14,  8)( 12,   1) | 0.296922563 0.231243074 0.372224390 0.036139872 
Par# 59560# C(  2,  1)( 14,  8)( 12,   1) | 1.000000000 1.000000000 1.000000000 0.000000000 
Par# 59561# C(  1,  2)( 14,  8)( 12,   1) | 0.703077437 0.627775610 0.768756926 0.036139872 
Par# 59562# C(  1,  1)( 15,  8)( 12,   1) | 0.296922563 0.231243074 0.372224390 0.036139872 
Par# 59563# C(  2,  1)( 15,  8)( 12,   1) | 1.000000000 1.000000000 1.000000000 0.000000000 
Par# 59564# C(  1,  2)( 15,  8)( 12,   1) | 0.703077437 0.627775610 0.768756926 0.036139872 
Par# 59565# C(  1,  1)( 16,  8)( 12,   1) | 0.296922563 0.231243074 0.372224390 0.036139872 
Par# 59566# C(  2,  1)( 16,  8)( 12,   1) | 1.000000000 1.000000000 1.000000000 0.000000000 
Par# 59567# C(  1,  2)( 16,  8)( 12,   1) | 0.703077437 0.627775610 0.768756926 0.036139872 
Par# 59568# C(  1,  1)( 17,  8)( 12,   1) | 0.296922563 0.231243074 0.372224390 0.036139872 
Par# 59569# C(  2,  1)( 17,  8)( 12,   1) | 1.000000000 1.000000000 1.000000000 0.000000000 
Par# 59570# C(  1,  2)( 17,  8)( 12,   1) | 0.703077437 0.627775610 0.768756926 0.036139872 
Par# 59571# C(  1,  1)( 18,  8)( 12,   1) | 0.296922563 0.231243074 0.372224390 0.036139872 
Par# 59572# C(  2,  1)( 18,  8)( 12,   1) | 1.000000000 1.000000000 1.000000000 0.000000000 
Par# 59573# C(  1,  2)( 18,  8)( 12,   1) | 0.703077437 0.627775610 0.768756926 0.036139872 
Par# 59574# C(  1,  1)( 19,  8)( 12,   1) | 0.296922563 0.231243074 0.372224390 0.036139872 
Par# 59575# C(  2,  1)( 19,  8)( 12,   1) | 1.000000000 1.000000000 1.000000000 0.000000000 
Par# 59576# C(  1,  2)( 19,  8)( 12,   1) | 0.703077437 0.627775610 0.768756926 0.036139872 
Par# 59577# C(  1,  1)( 20,  8)( 12,   1) | 0.296922563 0.231243074 0.372224390 0.036139872 
Par# 59578# C(  2,  1)( 20,  8)( 12,   1) | 1.000000000 1.000000000 1.000000000 0.000000000 
Par# 59579# C(  1,  2)( 20,  8)( 12,   1) | 0.703077437 0.627775610 0.768756926 0.036139872 
Par# 59580# C(  1,  1)( 21,  8)( 12,   1) | 0.296922563 0.231243074 0.372224390 0.036139872 
Par# 59581# C(  2,  1)( 21,  8)( 12,   1) | 1.000000000 1.000000000 1.000000000 0.000000000 
Par# 59582# C(  1,  2)( 21,  8)( 12,   1) | 0.703077437 0.627775610 0.768756926 0.036139872 
Par# 59583# C(  1,  1)( 22,  8)( 12,   1) | 0.296922563 0.231243074 0.372224390 0.036139872 
Par# 59584# C(  2,  1)( 22,  8)( 12,   1) | 1.000000000 1.000000000 1.000000000 0.000000000 
Par# 59585# C(  1,  2)( 22,  8)( 12,   1) | 0.703077437 0.627775610 0.768756926 0.036139872 
Par# 59586# C(  1,  1)( 23,  8)( 12,   1) | 0.296922563 0.231243074 0.372224390 0.036139872 
Par# 59587# C(  2,  1)( 23,  8)( 12,   1) | 1.000000000 1.000000000 1.000000000 0.000000000 
Par# 59588# C(  1,  2)( 23,  8)( 12,   1) | 0.703077437 0.627775610 0.768756926 0.036139872 
Par# 59589# C(  1,  1)( 24,  8)( 12,   1) | 0.296922563 0.231243074 0.372224390 0.036139872 
Par# 59590# C(  2,  1)( 24,  8)( 12,   1) | 1.000000000 1.000000000 1.000000000 0.000000000 
Par# 59591# C(  1,  2)( 24,  8)( 12,   1) | 0.703077437 0.627775610 0.768756926 0.036139872 
Par# 59592# C(  1,  1)( 25,  8)( 12,   1) | 0.296922563 0.231243074 0.372224390 0.036139872 
Par# 59593# C(  2,  1)( 25,  8)( 12,   1) | 1.000000000 1.000000000 1.000000000 0.000000000 
Par# 59594# C(  1,  2)( 25,  8)( 12,   1) | 0.703077437 0.627775610 0.768756926 0.036139872 
Par# 59595# C(  1,  1)( 26,  8)( 12,   1) | 0.296922563 0.231243074 0.372224390 0.036139872 
Par# 59596# C(  2,  1)( 26,  8)( 12,   1) | 1.000000000 1.000000000 1.000000000 0.000000000 
Par# 59597# C(  1,  2)( 26,  8)( 12,   1) | 0.703077437 0.627775610 0.768756926 0.036139872 
Par# 59598# C(  1,  1)( 27,  8)( 12,   1) | 0.296922563 0.231243074 0.372224390 0.036139872 
Par# 59599# C(  2,  1)( 27,  8)( 12,   1) | 1.000000000 1.000000000 1.000000000 0.000000000 
Par# 59600# C(  1,  2)( 27,  8)( 12,   1) | 0.703077437 0.627775610 0.768756926 0.036139872 
Par# 59601# C(  1,  1)( 28,  8)( 12,   1) | 0.296922563 0.231243074 0.372224390 0.036139872 
Par# 59602# C(  2,  1)( 28,  8)( 12,   1) | 1.000000000 1.000000000 1.000000000 0.000000000 
Par# 59603# C(  1,  2)( 28,  8)( 12,   1) | 0.703077437 0.627775610 0.768756926 0.036139872 
Par# 59604# C(  1,  1)( 29,  8)( 12,   1) | 0.296922563 0.231243074 0.372224390 0.036139872 
Par# 59605# C(  2,  1)( 29,  8)( 12,   1) | 1.000000000 1.000000000 1.000000000 0.000000000 
Par# 59606# C(  1,  2)( 29,  8)( 12,   1) | 0.703077437 0.627775610 0.768756926 0.036139872 
Par# 59607# C(  1,  1)( 30,  8)( 12,   1) | 0.296922563 0.231243074 0.372224390 0.036139872 
Par# 59608# C(  2,  1)( 30,  8)( 12,   1) | 1.000000000 1.000000000 1.000000000 0.000000000 
Par# 59609# C(  1,  2)( 30,  8)( 12,   1) | 0.703077437 0.627775610 0.768756926 0.036139872 
Par# 59610# C(  1,  1)( 31,  8)( 12,   1) | 0.296922563 0.231243074 0.372224390 0.036139872 
Par# 59611# C(  2,  1)( 31,  8)( 12,   1) | 1.000000000 1.000000000 1.000000000 0.000000000 
Par# 59612# C(  1,  2)( 31,  8)( 12,   1) | 0.703077437 0.627775610 0.768756926 0.036139872 
Par# 59613# C(  1,  1)( 32,  8)( 12,   1) | 0.296922563 0.231243074 0.372224390 0.036139872 
Par# 59614# C(  2,  1)( 32,  8)( 12,   1) | 1.000000000 1.000000000 1.000000000 0.000000000 
Par# 59615# C(  1,  2)( 32,  8)( 12,   1) | 0.703077437 0.627775610 0.768756926 0.036139872 
Par# 59616# C(  1,  1)( 33,  8)( 12,   1) | 0.296922563 0.231243074 0.372224390 0.036139872 
Par# 59617# C(  2,  1)( 33,  8)( 12,   1) | 1.000000000 1.000000000 1.000000000 0.000000000 
Par# 59618# C(  1,  2)( 33,  8)( 12,   1) | 0.703077437 0.627775610 0.768756926 0.036139872 
Par# 59619# C(  1,  1)( 34,  8)( 12,   1) | 0.296922563 0.231243074 0.372224390 0.036139872 
Par# 59620# C(  2,  1)( 34,  8)( 12,   1) | 1.000000000 1.000000000 1.000000000 0.000000000 
Par# 59621# C(  1,  2)( 34,  8)( 12,   1) | 0.703077437 0.627775610 0.768756926 0.036139872 
Par# 59622# C(  1,  1)( 35,  8)( 12,   1) | 0.296922563 0.231243074 0.372224390 0.036139872 
Par# 59623# C(  2,  1)( 35,  8)( 12,   1) | 1.000000000 1.000000000 1.000000000 0.000000000 
Par# 59624# C(  1,  2)( 35,  8)( 12,   1) | 0.703077437 0.627775610 0.768756926 0.036139872 
Par# 59625# C(  1,  1)( 36,  8)( 12,   1) | 0.296922563 0.231243074 0.372224390 0.036139872 
Par# 59626# C(  2,  1)( 36,  8)( 12,   1) | 1.000000000 1.000000000 1.000000000 0.000000000 
Par# 59627# C(  1,  2)( 36,  8)( 12,   1) | 0.703077437 0.627775610 0.768756926 0.036139872 
Par# 59628# C(  1,  1)( 37,  8)( 12,   1) | 0.296922563 0.231243074 0.372224390 0.036139872 
Par# 59629# C(  2,  1)( 37,  8)( 12,   1) | 1.000000000 1.000000000 1.000000000 0.000000000 
Par# 59630# C(  1,  2)( 37,  8)( 12,   1) | 0.703077437 0.627775610 0.768756926 0.036139872 
Par# 59631# C(  1,  1)( 38,  8)( 12,   1) | 0.296922563 0.231243074 0.372224390 0.036139872 
Par# 59632# C(  2,  1)( 38,  8)( 12,   1) | 1.000000000 1.000000000 1.000000000 0.000000000 
Par# 59633# C(  1,  2)( 38,  8)( 12,   1) | 0.703077437 0.627775610 0.768756926 0.036139872 
Par# 59634# C(  1,  1)(  9,  9)( 12,   1) | 0.296922563 0.231243074 0.372224390 0.036139872 
Par# 59635# C(  2,  1)(  9,  9)( 12,   1) | 1.000000000 1.000000000 1.000000000 0.000000000 
Par# 59636# C(  1,  2)(  9,  9)( 12,   1) | 0.703077437 0.627775610 0.768756926 0.036139872 
Par# 59637# C(  1,  1)( 10,  9)( 12,   1) | 0.296922563 0.231243074 0.372224390 0.036139872 
Par# 59638# C(  2,  1)( 10,  9)( 12,   1) | 1.000000000 1.000000000 1.000000000 0.000000000 
Par# 59639# C(  1,  2)( 10,  9)( 12,   1) | 0.703077437 0.627775610 0.768756926 0.036139872 
Par# 59640# C(  1,  1)( 11,  9)( 12,   1) | 0.296922563 0.231243074 0.372224390 0.036139872 
Par# 59641# C(  2,  1)( 11,  9)( 12,   1) | 1.000000000 1.000000000 1.000000000 0.000000000 
Par# 59642# C(  1,  2)( 11,  9)( 12,   1) | 0.703077437 0.627775610 0.768756926 0.036139872 
Par# 59643# C(  1,  1)( 12,  9)( 12,   1) | 0.296922563 0.231243074 0.372224390 0.036139872 
Par# 59644# C(  2,  1)( 12,  9)( 12,   1) | 1.000000000 1.000000000 1.000000000 0.000000000 
Par# 59645# C(  1,  2)( 12,  9)( 12,   1) | 0.703077437 0.627775610 0.768756926 0.036139872 
Par# 59646# C(  1,  1)( 13,  9)( 12,   1) | 0.296922563 0.231243074 0.372224390 0.036139872 
Par# 59647# C(  2,  1)( 13,  9)( 12,   1) | 1.000000000 1.000000000 1.000000000 0.000000000 
Par# 59648# C(  1,  2)( 13,  9)( 12,   1) | 0.703077437 0.627775610 0.768756926 0.036139872 
Par# 59649# C(  1,  1)( 14,  9)( 12,   1) | 0.296922563 0.231243074 0.372224390 0.036139872 
Par# 59650# C(  2,  1)( 14,  9)( 12,   1) | 1.000000000 1.000000000 1.000000000 0.000000000 
Par# 59651# C(  1,  2)( 14,  9)( 12,   1) | 0.703077437 0.627775610 0.768756926 0.036139872 
Par# 59652# C(  1,  1)( 15,  9)( 12,   1) | 0.296922563 0.231243074 0.372224390 0.036139872 
Par# 59653# C(  2,  1)( 15,  9)( 12,   1) | 1.000000000 1.000000000 1.000000000 0.000000000 
Par# 59654# C(  1,  2)( 15,  9)( 12,   1) | 0.703077437 0.627775610 0.768756926 0.036139872 
Par# 59655# C(  1,  1)( 16,  9)( 12,   1) | 0.296922563 0.231243074 0.372224390 0.036139872 
Par# 59656# C(  2,  1)( 16,  9)( 12,   1) | 1.000000000 1.000000000 1.000000000 0.000000000 
Par# 59657# C(  1,  2)( 16,  9)( 12,   1) | 0.703077437 0.627775610 0.768756926 0.036139872 
Par# 59658# C(  1,  1)( 17,  9)( 12,   1) | 0.296922563 0.231243074 0.372224390 0.036139872 
Par# 59659# C(  2,  1)( 17,  9)( 12,   1) | 1.000000000 1.000000000 1.000000000 0.000000000 
Par# 59660# C(  1,  2)( 17,  9)( 12,   1) | 0.703077437 0.627775610 0.768756926 0.036139872 
Par# 59661# C(  1,  1)( 18,  9)( 12,   1) | 0.296922563 0.231243074 0.372224390 0.036139872 
Par# 59662# C(  2,  1)( 18,  9)( 12,   1) | 1.000000000 1.000000000 1.000000000 0.000000000 
Par# 59663# C(  1,  2)( 18,  9)( 12,   1) | 0.703077437 0.627775610 0.768756926 0.036139872 
Par# 59664# C(  1,  1)( 19,  9)( 12,   1) | 0.296922563 0.231243074 0.372224390 0.036139872 
Par# 59665# C(  2,  1)( 19,  9)( 12,   1) | 1.000000000 1.000000000 1.000000000 0.000000000 
Par# 59666# C(  1,  2)( 19,  9)( 12,   1) | 0.703077437 0.627775610 0.768756926 0.036139872 
Par# 59667# C(  1,  1)( 20,  9)( 12,   1) | 0.296922563 0.231243074 0.372224390 0.036139872 
Par# 59668# C(  2,  1)( 20,  9)( 12,   1) | 1.000000000 1.000000000 1.000000000 0.000000000 
Par# 59669# C(  1,  2)( 20,  9)( 12,   1) | 0.703077437 0.627775610 0.768756926 0.036139872 
Par# 59670# C(  1,  1)( 21,  9)( 12,   1) | 0.296922563 0.231243074 0.372224390 0.036139872 
Par# 59671# C(  2,  1)( 21,  9)( 12,   1) | 1.000000000 1.000000000 1.000000000 0.000000000 
Par# 59672# C(  1,  2)( 21,  9)( 12,   1) | 0.703077437 0.627775610 0.768756926 0.036139872 
Par# 59673# C(  1,  1)( 22,  9)( 12,   1) | 0.296922563 0.231243074 0.372224390 0.036139872 
Par# 59674# C(  2,  1)( 22,  9)( 12,   1) | 1.000000000 1.000000000 1.000000000 0.000000000 
Par# 59675# C(  1,  2)( 22,  9)( 12,   1) | 0.703077437 0.627775610 0.768756926 0.036139872 
Par# 59676# C(  1,  1)( 23,  9)( 12,   1) | 0.296922563 0.231243074 0.372224390 0.036139872 
Par# 59677# C(  2,  1)( 23,  9)( 12,   1) | 1.000000000 1.000000000 1.000000000 0.000000000 
Par# 59678# C(  1,  2)( 23,  9)( 12,   1) | 0.703077437 0.627775610 0.768756926 0.036139872 
Par# 59679# C(  1,  1)( 24,  9)( 12,   1) | 0.296922563 0.231243074 0.372224390 0.036139872 
Par# 59680# C(  2,  1)( 24,  9)( 12,   1) | 1.000000000 1.000000000 1.000000000 0.000000000 
Par# 59681# C(  1,  2)( 24,  9)( 12,   1) | 0.703077437 0.627775610 0.768756926 0.036139872 
Par# 59682# C(  1,  1)( 25,  9)( 12,   1) | 0.296922563 0.231243074 0.372224390 0.036139872 
Par# 59683# C(  2,  1)( 25,  9)( 12,   1) | 1.000000000 1.000000000 1.000000000 0.000000000 
Par# 59684# C(  1,  2)( 25,  9)( 12,   1) | 0.703077437 0.627775610 0.768756926 0.036139872 
Par# 59685# C(  1,  1)( 26,  9)( 12,   1) | 0.296922563 0.231243074 0.372224390 0.036139872 
Par# 59686# C(  2,  1)( 26,  9)( 12,   1) | 1.000000000 1.000000000 1.000000000 0.000000000 
Par# 59687# C(  1,  2)( 26,  9)( 12,   1) | 0.703077437 0.627775610 0.768756926 0.036139872 
Par# 59688# C(  1,  1)( 27,  9)( 12,   1) | 0.296922563 0.231243074 0.372224390 0.036139872 
Par# 59689# C(  2,  1)( 27,  9)( 12,   1) | 1.000000000 1.000000000 1.000000000 0.000000000 
Par# 59690# C(  1,  2)( 27,  9)( 12,   1) | 0.703077437 0.627775610 0.768756926 0.036139872 
Par# 59691# C(  1,  1)( 28,  9)( 12,   1) | 0.296922563 0.231243074 0.372224390 0.036139872 
Par# 59692# C(  2,  1)( 28,  9)( 12,   1) | 1.000000000 1.000000000 1.000000000 0.000000000 
Par# 59693# C(  1,  2)( 28,  9)( 12,   1) | 0.703077437 0.627775610 0.768756926 0.036139872 
Par# 59694# C(  1,  1)( 29,  9)( 12,   1) | 0.296922563 0.231243074 0.372224390 0.036139872 
Par# 59695# C(  2,  1)( 29,  9)( 12,   1) | 1.000000000 1.000000000 1.000000000 0.000000000 
Par# 59696# C(  1,  2)( 29,  9)( 12,   1) | 0.703077437 0.627775610 0.768756926 0.036139872 
Par# 59697# C(  1,  1)( 30,  9)( 12,   1) | 0.296922563 0.231243074 0.372224390 0.036139872 
Par# 59698# C(  2,  1)( 30,  9)( 12,   1) | 1.000000000 1.000000000 1.000000000 0.000000000 
Par# 59699# C(  1,  2)( 30,  9)( 12,   1) | 0.703077437 0.627775610 0.768756926 0.036139872 
Par# 59700# C(  1,  1)( 31,  9)( 12,   1) | 0.296922563 0.231243074 0.372224390 0.036139872 
Par# 59701# C(  2,  1)( 31,  9)( 12,   1) | 1.000000000 1.000000000 1.000000000 0.000000000 
Par# 59702# C(  1,  2)( 31,  9)( 12,   1) | 0.703077437 0.627775610 0.768756926 0.036139872 
Par# 59703# C(  1,  1)( 32,  9)( 12,   1) | 0.296922563 0.231243074 0.372224390 0.036139872 
Par# 59704# C(  2,  1)( 32,  9)( 12,   1) | 1.000000000 1.000000000 1.000000000 0.000000000 
Par# 59705# C(  1,  2)( 32,  9)( 12,   1) | 0.703077437 0.627775610 0.768756926 0.036139872 
Par# 59706# C(  1,  1)( 33,  9)( 12,   1) | 0.296922563 0.231243074 0.372224390 0.036139872 
Par# 59707# C(  2,  1)( 33,  9)( 12,   1) | 1.000000000 1.000000000 1.000000000 0.000000000 
Par# 59708# C(  1,  2)( 33,  9)( 12,   1) | 0.703077437 0.627775610 0.768756926 0.036139872 
Par# 59709# C(  1,  1)( 34,  9)( 12,   1) | 0.296922563 0.231243074 0.372224390 0.036139872 
Par# 59710# C(  2,  1)( 34,  9)( 12,   1) | 1.000000000 1.000000000 1.000000000 0.000000000 
Par# 59711# C(  1,  2)( 34,  9)( 12,   1) | 0.703077437 0.627775610 0.768756926 0.036139872 
Par# 59712# C(  1,  1)( 35,  9)( 12,   1) | 0.296922563 0.231243074 0.372224390 0.036139872 
Par# 59713# C(  2,  1)( 35,  9)( 12,   1) | 1.000000000 1.000000000 1.000000000 0.000000000 
Par# 59714# C(  1,  2)( 35,  9)( 12,   1) | 0.703077437 0.627775610 0.768756926 0.036139872 
Par# 59715# C(  1,  1)( 36,  9)( 12,   1) | 0.296922563 0.231243074 0.372224390 0.036139872 
Par# 59716# C(  2,  1)( 36,  9)( 12,   1) | 1.000000000 1.000000000 1.000000000 0.000000000 
Par# 59717# C(  1,  2)( 36,  9)( 12,   1) | 0.703077437 0.627775610 0.768756926 0.036139872 
Par# 59718# C(  1,  1)( 37,  9)( 12,   1) | 0.296922563 0.231243074 0.372224390 0.036139872 
Par# 59719# C(  2,  1)( 37,  9)( 12,   1) | 1.000000000 1.000000000 1.000000000 0.000000000 
Par# 59720# C(  1,  2)( 37,  9)( 12,   1) | 0.703077437 0.627775610 0.768756926 0.036139872 
Par# 59721# C(  1,  1)( 38,  9)( 12,   1) | 0.296922563 0.231243074 0.372224390 0.036139872 
Par# 59722# C(  2,  1)( 38,  9)( 12,   1) | 1.000000000 1.000000000 1.000000000 0.000000000 
Par# 59723# C(  1,  2)( 38,  9)( 12,   1) | 0.703077437 0.627775610 0.768756926 0.036139872 
Par# 59724# C(  1,  1)( 10, 10)( 12,   1) | 0.296922563 0.231243074 0.372224390 0.036139872 
Par# 59725# C(  2,  1)( 10, 10)( 12,   1) | 1.000000000 1.000000000 1.000000000 0.000000000 
Par# 59726# C(  1,  2)( 10, 10)( 12,   1) | 0.703077437 0.627775610 0.768756926 0.036139872 
Par# 59727# C(  1,  1)( 11, 10)( 12,   1) | 0.296922563 0.231243074 0.372224390 0.036139872 
Par# 59728# C(  2,  1)( 11, 10)( 12,   1) | 1.000000000 1.000000000 1.000000000 0.000000000 
Par# 59729# C(  1,  2)( 11, 10)( 12,   1) | 0.703077437 0.627775610 0.768756926 0.036139872 
Par# 59730# C(  1,  1)( 12, 10)( 12,   1) | 0.296922563 0.231243074 0.372224390 0.036139872 
Par# 59731# C(  2,  1)( 12, 10)( 12,   1) | 1.000000000 1.000000000 1.000000000 0.000000000 
Par# 59732# C(  1,  2)( 12, 10)( 12,   1) | 0.703077437 0.627775610 0.768756926 0.036139872 
Par# 59733# C(  1,  1)( 13, 10)( 12,   1) | 0.296922563 0.231243074 0.372224390 0.036139872 
Par# 59734# C(  2,  1)( 13, 10)( 12,   1) | 1.000000000 1.000000000 1.000000000 0.000000000 
Par# 59735# C(  1,  2)( 13, 10)( 12,   1) | 0.703077437 0.627775610 0.768756926 0.036139872 
Par# 59736# C(  1,  1)( 14, 10)( 12,   1) | 0.296922563 0.231243074 0.372224390 0.036139872 
Par# 59737# C(  2,  1)( 14, 10)( 12,   1) | 1.000000000 1.000000000 1.000000000 0.000000000 
Par# 59738# C(  1,  2)( 14, 10)( 12,   1) | 0.703077437 0.627775610 0.768756926 0.036139872 
Par# 59739# C(  1,  1)( 15, 10)( 12,   1) | 0.296922563 0.231243074 0.372224390 0.036139872 
Par# 59740# C(  2,  1)( 15, 10)( 12,   1) | 1.000000000 1.000000000 1.000000000 0.000000000 
Par# 59741# C(  1,  2)( 15, 10)( 12,   1) | 0.703077437 0.627775610 0.768756926 0.036139872 
Par# 59742# C(  1,  1)( 16, 10)( 12,   1) | 0.296922563 0.231243074 0.372224390 0.036139872 
Par# 59743# C(  2,  1)( 16, 10)( 12,   1) | 1.000000000 1.000000000 1.000000000 0.000000000 
Par# 59744# C(  1,  2)( 16, 10)( 12,   1) | 0.703077437 0.627775610 0.768756926 0.036139872 
Par# 59745# C(  1,  1)( 17, 10)( 12,   1) | 0.296922563 0.231243074 0.372224390 0.036139872 
Par# 59746# C(  2,  1)( 17, 10)( 12,   1) | 1.000000000 1.000000000 1.000000000 0.000000000 
Par# 59747# C(  1,  2)( 17, 10)( 12,   1) | 0.703077437 0.627775610 0.768756926 0.036139872 
Par# 59748# C(  1,  1)( 18, 10)( 12,   1) | 0.296922563 0.231243074 0.372224390 0.036139872 
Par# 59749# C(  2,  1)( 18, 10)( 12,   1) | 1.000000000 1.000000000 1.000000000 0.000000000 
Par# 59750# C(  1,  2)( 18, 10)( 12,   1) | 0.703077437 0.627775610 0.768756926 0.036139872 
Par# 59751# C(  1,  1)( 19, 10)( 12,   1) | 0.296922563 0.231243074 0.372224390 0.036139872 
Par# 59752# C(  2,  1)( 19, 10)( 12,   1) | 1.000000000 1.000000000 1.000000000 0.000000000 
Par# 59753# C(  1,  2)( 19, 10)( 12,   1) | 0.703077437 0.627775610 0.768756926 0.036139872 
Par# 59754# C(  1,  1)( 20, 10)( 12,   1) | 0.296922563 0.231243074 0.372224390 0.036139872 
Par# 59755# C(  2,  1)( 20, 10)( 12,   1) | 1.000000000 1.000000000 1.000000000 0.000000000 
Par# 59756# C(  1,  2)( 20, 10)( 12,   1) | 0.703077437 0.627775610 0.768756926 0.036139872 
Par# 59757# C(  1,  1)( 21, 10)( 12,   1) | 0.296922563 0.231243074 0.372224390 0.036139872 
Par# 59758# C(  2,  1)( 21, 10)( 12,   1) | 1.000000000 1.000000000 1.000000000 0.000000000 
Par# 59759# C(  1,  2)( 21, 10)( 12,   1) | 0.703077437 0.627775610 0.768756926 0.036139872 
Par# 59760# C(  1,  1)( 22, 10)( 12,   1) | 0.296922563 0.231243074 0.372224390 0.036139872 
Par# 59761# C(  2,  1)( 22, 10)( 12,   1) | 1.000000000 1.000000000 1.000000000 0.000000000 
Par# 59762# C(  1,  2)( 22, 10)( 12,   1) | 0.703077437 0.627775610 0.768756926 0.036139872 
Par# 59763# C(  1,  1)( 23, 10)( 12,   1) | 0.296922563 0.231243074 0.372224390 0.036139872 
Par# 59764# C(  2,  1)( 23, 10)( 12,   1) | 1.000000000 1.000000000 1.000000000 0.000000000 
Par# 59765# C(  1,  2)( 23, 10)( 12,   1) | 0.703077437 0.627775610 0.768756926 0.036139872 
Par# 59766# C(  1,  1)( 24, 10)( 12,   1) | 0.296922563 0.231243074 0.372224390 0.036139872 
Par# 59767# C(  2,  1)( 24, 10)( 12,   1) | 1.000000000 1.000000000 1.000000000 0.000000000 
Par# 59768# C(  1,  2)( 24, 10)( 12,   1) | 0.703077437 0.627775610 0.768756926 0.036139872 
Par# 59769# C(  1,  1)( 25, 10)( 12,   1) | 0.296922563 0.231243074 0.372224390 0.036139872 
Par# 59770# C(  2,  1)( 25, 10)( 12,   1) | 1.000000000 1.000000000 1.000000000 0.000000000 
Par# 59771# C(  1,  2)( 25, 10)( 12,   1) | 0.703077437 0.627775610 0.768756926 0.036139872 
Par# 59772# C(  1,  1)( 26, 10)( 12,   1) | 0.296922563 0.231243074 0.372224390 0.036139872 
Par# 59773# C(  2,  1)( 26, 10)( 12,   1) | 1.000000000 1.000000000 1.000000000 0.000000000 
Par# 59774# C(  1,  2)( 26, 10)( 12,   1) | 0.703077437 0.627775610 0.768756926 0.036139872 
Par# 59775# C(  1,  1)( 27, 10)( 12,   1) | 0.296922563 0.231243074 0.372224390 0.036139872 
Par# 59776# C(  2,  1)( 27, 10)( 12,   1) | 1.000000000 1.000000000 1.000000000 0.000000000 
Par# 59777# C(  1,  2)( 27, 10)( 12,   1) | 0.703077437 0.627775610 0.768756926 0.036139872 
Par# 59778# C(  1,  1)( 28, 10)( 12,   1) | 0.296922563 0.231243074 0.372224390 0.036139872 
Par# 59779# C(  2,  1)( 28, 10)( 12,   1) | 1.000000000 1.000000000 1.000000000 0.000000000 
Par# 59780# C(  1,  2)( 28, 10)( 12,   1) | 0.703077437 0.627775610 0.768756926 0.036139872 
Par# 59781# C(  1,  1)( 29, 10)( 12,   1) | 0.296922563 0.231243074 0.372224390 0.036139872 
Par# 59782# C(  2,  1)( 29, 10)( 12,   1) | 1.000000000 1.000000000 1.000000000 0.000000000 
Par# 59783# C(  1,  2)( 29, 10)( 12,   1) | 0.703077437 0.627775610 0.768756926 0.036139872 
Par# 59784# C(  1,  1)( 30, 10)( 12,   1) | 0.296922563 0.231243074 0.372224390 0.036139872 
Par# 59785# C(  2,  1)( 30, 10)( 12,   1) | 1.000000000 1.000000000 1.000000000 0.000000000 
Par# 59786# C(  1,  2)( 30, 10)( 12,   1) | 0.703077437 0.627775610 0.768756926 0.036139872 
Par# 59787# C(  1,  1)( 31, 10)( 12,   1) | 0.296922563 0.231243074 0.372224390 0.036139872 
Par# 59788# C(  2,  1)( 31, 10)( 12,   1) | 1.000000000 1.000000000 1.000000000 0.000000000 
Par# 59789# C(  1,  2)( 31, 10)( 12,   1) | 0.703077437 0.627775610 0.768756926 0.036139872 
Par# 59790# C(  1,  1)( 32, 10)( 12,   1) | 0.296922563 0.231243074 0.372224390 0.036139872 
Par# 59791# C(  2,  1)( 32, 10)( 12,   1) | 1.000000000 1.000000000 1.000000000 0.000000000 
Par# 59792# C(  1,  2)( 32, 10)( 12,   1) | 0.703077437 0.627775610 0.768756926 0.036139872 
Par# 59793# C(  1,  1)( 33, 10)( 12,   1) | 0.296922563 0.231243074 0.372224390 0.036139872 
Par# 59794# C(  2,  1)( 33, 10)( 12,   1) | 1.000000000 1.000000000 1.000000000 0.000000000 
Par# 59795# C(  1,  2)( 33, 10)( 12,   1) | 0.703077437 0.627775610 0.768756926 0.036139872 
Par# 59796# C(  1,  1)( 34, 10)( 12,   1) | 0.296922563 0.231243074 0.372224390 0.036139872 
Par# 59797# C(  2,  1)( 34, 10)( 12,   1) | 1.000000000 1.000000000 1.000000000 0.000000000 
Par# 59798# C(  1,  2)( 34, 10)( 12,   1) | 0.703077437 0.627775610 0.768756926 0.036139872 
Par# 59799# C(  1,  1)( 35, 10)( 12,   1) | 0.296922563 0.231243074 0.372224390 0.036139872 
Par# 59800# C(  2,  1)( 35, 10)( 12,   1) | 1.000000000 1.000000000 1.000000000 0.000000000 
Par# 59801# C(  1,  2)( 35, 10)( 12,   1) | 0.703077437 0.627775610 0.768756926 0.036139872 
Par# 59802# C(  1,  1)( 36, 10)( 12,   1) | 0.296922563 0.231243074 0.372224390 0.036139872 
Par# 59803# C(  2,  1)( 36, 10)( 12,   1) | 1.000000000 1.000000000 1.000000000 0.000000000 
Par# 59804# C(  1,  2)( 36, 10)( 12,   1) | 0.703077437 0.627775610 0.768756926 0.036139872 
Par# 59805# C(  1,  1)( 37, 10)( 12,   1) | 0.296922563 0.231243074 0.372224390 0.036139872 
Par# 59806# C(  2,  1)( 37, 10)( 12,   1) | 1.000000000 1.000000000 1.000000000 0.000000000 
Par# 59807# C(  1,  2)( 37, 10)( 12,   1) | 0.703077437 0.627775610 0.768756926 0.036139872 
Par# 59808# C(  1,  1)( 38, 10)( 12,   1) | 0.296922563 0.231243074 0.372224390 0.036139872 
Par# 59809# C(  2,  1)( 38, 10)( 12,   1) | 1.000000000 1.000000000 1.000000000 0.000000000 
Par# 59810# C(  1,  2)( 38, 10)( 12,   1) | 0.703077437 0.627775610 0.768756926 0.036139872 
Par# 59811# C(  1,  1)( 11, 11)( 12,   1) | 0.296922563 0.231243074 0.372224390 0.036139872 
Par# 59812# C(  2,  1)( 11, 11)( 12,   1) | 1.000000000 1.000000000 1.000000000 0.000000000 
Par# 59813# C(  1,  2)( 11, 11)( 12,   1) | 0.703077437 0.627775610 0.768756926 0.036139872 
Par# 59814# C(  1,  1)( 12, 11)( 12,   1) | 0.296922563 0.231243074 0.372224390 0.036139872 
Par# 59815# C(  2,  1)( 12, 11)( 12,   1) | 1.000000000 1.000000000 1.000000000 0.000000000 
Par# 59816# C(  1,  2)( 12, 11)( 12,   1) | 0.703077437 0.627775610 0.768756926 0.036139872 
Par# 59817# C(  1,  1)( 13, 11)( 12,   1) | 0.296922563 0.231243074 0.372224390 0.036139872 
Par# 59818# C(  2,  1)( 13, 11)( 12,   1) | 1.000000000 1.000000000 1.000000000 0.000000000 
Par# 59819# C(  1,  2)( 13, 11)( 12,   1) | 0.703077437 0.627775610 0.768756926 0.036139872 
Par# 59820# C(  1,  1)( 14, 11)( 12,   1) | 0.296922563 0.231243074 0.372224390 0.036139872 
Par# 59821# C(  2,  1)( 14, 11)( 12,   1) | 1.000000000 1.000000000 1.000000000 0.000000000 
Par# 59822# C(  1,  2)( 14, 11)( 12,   1) | 0.703077437 0.627775610 0.768756926 0.036139872 
Par# 59823# C(  1,  1)( 15, 11)( 12,   1) | 0.296922563 0.231243074 0.372224390 0.036139872 
Par# 59824# C(  2,  1)( 15, 11)( 12,   1) | 1.000000000 1.000000000 1.000000000 0.000000000 
Par# 59825# C(  1,  2)( 15, 11)( 12,   1) | 0.703077437 0.627775610 0.768756926 0.036139872 
Par# 59826# C(  1,  1)( 16, 11)( 12,   1) | 0.296922563 0.231243074 0.372224390 0.036139872 
Par# 59827# C(  2,  1)( 16, 11)( 12,   1) | 1.000000000 1.000000000 1.000000000 0.000000000 
Par# 59828# C(  1,  2)( 16, 11)( 12,   1) | 0.703077437 0.627775610 0.768756926 0.036139872 
Par# 59829# C(  1,  1)( 17, 11)( 12,   1) | 0.296922563 0.231243074 0.372224390 0.036139872 
Par# 59830# C(  2,  1)( 17, 11)( 12,   1) | 1.000000000 1.000000000 1.000000000 0.000000000 
Par# 59831# C(  1,  2)( 17, 11)( 12,   1) | 0.703077437 0.627775610 0.768756926 0.036139872 
Par# 59832# C(  1,  1)( 18, 11)( 12,   1) | 0.296922563 0.231243074 0.372224390 0.036139872 
Par# 59833# C(  2,  1)( 18, 11)( 12,   1) | 1.000000000 1.000000000 1.000000000 0.000000000 
Par# 59834# C(  1,  2)( 18, 11)( 12,   1) | 0.703077437 0.627775610 0.768756926 0.036139872 
Par# 59835# C(  1,  1)( 19, 11)( 12,   1) | 0.296922563 0.231243074 0.372224390 0.036139872 
Par# 59836# C(  2,  1)( 19, 11)( 12,   1) | 1.000000000 1.000000000 1.000000000 0.000000000 
Par# 59837# C(  1,  2)( 19, 11)( 12,   1) | 0.703077437 0.627775610 0.768756926 0.036139872 
Par# 59838# C(  1,  1)( 20, 11)( 12,   1) | 0.296922563 0.231243074 0.372224390 0.036139872 
Par# 59839# C(  2,  1)( 20, 11)( 12,   1) | 1.000000000 1.000000000 1.000000000 0.000000000 
Par# 59840# C(  1,  2)( 20, 11)( 12,   1) | 0.703077437 0.627775610 0.768756926 0.036139872 
Par# 59841# C(  1,  1)( 21, 11)( 12,   1) | 0.296922563 0.231243074 0.372224390 0.036139872 
Par# 59842# C(  2,  1)( 21, 11)( 12,   1) | 1.000000000 1.000000000 1.000000000 0.000000000 
Par# 59843# C(  1,  2)( 21, 11)( 12,   1) | 0.703077437 0.627775610 0.768756926 0.036139872 
Par# 59844# C(  1,  1)( 22, 11)( 12,   1) | 0.296922563 0.231243074 0.372224390 0.036139872 
Par# 59845# C(  2,  1)( 22, 11)( 12,   1) | 1.000000000 1.000000000 1.000000000 0.000000000 
Par# 59846# C(  1,  2)( 22, 11)( 12,   1) | 0.703077437 0.627775610 0.768756926 0.036139872 
Par# 59847# C(  1,  1)( 23, 11)( 12,   1) | 0.296922563 0.231243074 0.372224390 0.036139872 
Par# 59848# C(  2,  1)( 23, 11)( 12,   1) | 1.000000000 1.000000000 1.000000000 0.000000000 
Par# 59849# C(  1,  2)( 23, 11)( 12,   1) | 0.703077437 0.627775610 0.768756926 0.036139872 
Par# 59850# C(  1,  1)( 24, 11)( 12,   1) | 0.296922563 0.231243074 0.372224390 0.036139872 
Par# 59851# C(  2,  1)( 24, 11)( 12,   1) | 1.000000000 1.000000000 1.000000000 0.000000000 
Par# 59852# C(  1,  2)( 24, 11)( 12,   1) | 0.703077437 0.627775610 0.768756926 0.036139872 
Par# 59853# C(  1,  1)( 25, 11)( 12,   1) | 0.296922563 0.231243074 0.372224390 0.036139872 
Par# 59854# C(  2,  1)( 25, 11)( 12,   1) | 1.000000000 1.000000000 1.000000000 0.000000000 
Par# 59855# C(  1,  2)( 25, 11)( 12,   1) | 0.703077437 0.627775610 0.768756926 0.036139872 
Par# 59856# C(  1,  1)( 26, 11)( 12,   1) | 0.296922563 0.231243074 0.372224390 0.036139872 
Par# 59857# C(  2,  1)( 26, 11)( 12,   1) | 1.000000000 1.000000000 1.000000000 0.000000000 
Par# 59858# C(  1,  2)( 26, 11)( 12,   1) | 0.703077437 0.627775610 0.768756926 0.036139872 
Par# 59859# C(  1,  1)( 27, 11)( 12,   1) | 0.296922563 0.231243074 0.372224390 0.036139872 
Par# 59860# C(  2,  1)( 27, 11)( 12,   1) | 1.000000000 1.000000000 1.000000000 0.000000000 
Par# 59861# C(  1,  2)( 27, 11)( 12,   1) | 0.703077437 0.627775610 0.768756926 0.036139872 
Par# 59862# C(  1,  1)( 28, 11)( 12,   1) | 0.296922563 0.231243074 0.372224390 0.036139872 
Par# 59863# C(  2,  1)( 28, 11)( 12,   1) | 1.000000000 1.000000000 1.000000000 0.000000000 
Par# 59864# C(  1,  2)( 28, 11)( 12,   1) | 0.703077437 0.627775610 0.768756926 0.036139872 
Par# 59865# C(  1,  1)( 29, 11)( 12,   1) | 0.296922563 0.231243074 0.372224390 0.036139872 
Par# 59866# C(  2,  1)( 29, 11)( 12,   1) | 1.000000000 1.000000000 1.000000000 0.000000000 
Par# 59867# C(  1,  2)( 29, 11)( 12,   1) | 0.703077437 0.627775610 0.768756926 0.036139872 
Par# 59868# C(  1,  1)( 30, 11)( 12,   1) | 0.296922563 0.231243074 0.372224390 0.036139872 
Par# 59869# C(  2,  1)( 30, 11)( 12,   1) | 1.000000000 1.000000000 1.000000000 0.000000000 
Par# 59870# C(  1,  2)( 30, 11)( 12,   1) | 0.703077437 0.627775610 0.768756926 0.036139872 
Par# 59871# C(  1,  1)( 31, 11)( 12,   1) | 0.296922563 0.231243074 0.372224390 0.036139872 
Par# 59872# C(  2,  1)( 31, 11)( 12,   1) | 1.000000000 1.000000000 1.000000000 0.000000000 
Par# 59873# C(  1,  2)( 31, 11)( 12,   1) | 0.703077437 0.627775610 0.768756926 0.036139872 
Par# 59874# C(  1,  1)( 32, 11)( 12,   1) | 0.296922563 0.231243074 0.372224390 0.036139872 
Par# 59875# C(  2,  1)( 32, 11)( 12,   1) | 1.000000000 1.000000000 1.000000000 0.000000000 
Par# 59876# C(  1,  2)( 32, 11)( 12,   1) | 0.703077437 0.627775610 0.768756926 0.036139872 
Par# 59877# C(  1,  1)( 33, 11)( 12,   1) | 0.296922563 0.231243074 0.372224390 0.036139872 
Par# 59878# C(  2,  1)( 33, 11)( 12,   1) | 1.000000000 1.000000000 1.000000000 0.000000000 
Par# 59879# C(  1,  2)( 33, 11)( 12,   1) | 0.703077437 0.627775610 0.768756926 0.036139872 
Par# 59880# C(  1,  1)( 34, 11)( 12,   1) | 0.296922563 0.231243074 0.372224390 0.036139872 
Par# 59881# C(  2,  1)( 34, 11)( 12,   1) | 1.000000000 1.000000000 1.000000000 0.000000000 
Par# 59882# C(  1,  2)( 34, 11)( 12,   1) | 0.703077437 0.627775610 0.768756926 0.036139872 
Par# 59883# C(  1,  1)( 35, 11)( 12,   1) | 0.296922563 0.231243074 0.372224390 0.036139872 
Par# 59884# C(  2,  1)( 35, 11)( 12,   1) | 1.000000000 1.000000000 1.000000000 0.000000000 
Par# 59885# C(  1,  2)( 35, 11)( 12,   1) | 0.703077437 0.627775610 0.768756926 0.036139872 
Par# 59886# C(  1,  1)( 36, 11)( 12,   1) | 0.296922563 0.231243074 0.372224390 0.036139872 
Par# 59887# C(  2,  1)( 36, 11)( 12,   1) | 1.000000000 1.000000000 1.000000000 0.000000000 
Par# 59888# C(  1,  2)( 36, 11)( 12,   1) | 0.703077437 0.627775610 0.768756926 0.036139872 
Par# 59889# C(  1,  1)( 37, 11)( 12,   1) | 0.296922563 0.231243074 0.372224390 0.036139872 
Par# 59890# C(  2,  1)( 37, 11)( 12,   1) | 1.000000000 1.000000000 1.000000000 0.000000000 
Par# 59891# C(  1,  2)( 37, 11)( 12,   1) | 0.703077437 0.627775610 0.768756926 0.036139872 
Par# 59892# C(  1,  1)( 38, 11)( 12,   1) | 0.296922563 0.231243074 0.372224390 0.036139872 
Par# 59893# C(  2,  1)( 38, 11)( 12,   1) | 1.000000000 1.000000000 1.000000000 0.000000000 
Par# 59894# C(  1,  2)( 38, 11)( 12,   1) | 0.703077437 0.627775610 0.768756926 0.036139872 
Par# 59895# C(  1,  1)( 12, 12)( 12,   1) | 0.296922563 0.231243074 0.372224390 0.036139872 
Par# 59896# C(  2,  1)( 12, 12)( 12,   1) | 1.000000000 1.000000000 1.000000000 0.000000000 
Par# 59897# C(  1,  2)( 12, 12)( 12,   1) | 0.703077437 0.627775610 0.768756926 0.036139872 
Par# 59898# C(  1,  1)( 13, 12)( 12,   1) | 0.296922563 0.231243074 0.372224390 0.036139872 
Par# 59899# C(  2,  1)( 13, 12)( 12,   1) | 1.000000000 1.000000000 1.000000000 0.000000000 
Par# 59900# C(  1,  2)( 13, 12)( 12,   1) | 0.703077437 0.627775610 0.768756926 0.036139872 
Par# 59901# C(  1,  1)( 14, 12)( 12,   1) | 0.296922563 0.231243074 0.372224390 0.036139872 
Par# 59902# C(  2,  1)( 14, 12)( 12,   1) | 1.000000000 1.000000000 1.000000000 0.000000000 
Par# 59903# C(  1,  2)( 14, 12)( 12,   1) | 0.703077437 0.627775610 0.768756926 0.036139872 
Par# 59904# C(  1,  1)( 15, 12)( 12,   1) | 0.296922563 0.231243074 0.372224390 0.036139872 
Par# 59905# C(  2,  1)( 15, 12)( 12,   1) | 1.000000000 1.000000000 1.000000000 0.000000000 
Par# 59906# C(  1,  2)( 15, 12)( 12,   1) | 0.703077437 0.627775610 0.768756926 0.036139872 
Par# 59907# C(  1,  1)( 16, 12)( 12,   1) | 0.296922563 0.231243074 0.372224390 0.036139872 
Par# 59908# C(  2,  1)( 16, 12)( 12,   1) | 1.000000000 1.000000000 1.000000000 0.000000000 
Par# 59909# C(  1,  2)( 16, 12)( 12,   1) | 0.703077437 0.627775610 0.768756926 0.036139872 
Par# 59910# C(  1,  1)( 17, 12)( 12,   1) | 0.296922563 0.231243074 0.372224390 0.036139872 
Par# 59911# C(  2,  1)( 17, 12)( 12,   1) | 1.000000000 1.000000000 1.000000000 0.000000000 
Par# 59912# C(  1,  2)( 17, 12)( 12,   1) | 0.703077437 0.627775610 0.768756926 0.036139872 
Par# 59913# C(  1,  1)( 18, 12)( 12,   1) | 0.296922563 0.231243074 0.372224390 0.036139872 
Par# 59914# C(  2,  1)( 18, 12)( 12,   1) | 1.000000000 1.000000000 1.000000000 0.000000000 
Par# 59915# C(  1,  2)( 18, 12)( 12,   1) | 0.703077437 0.627775610 0.768756926 0.036139872 
Par# 59916# C(  1,  1)( 19, 12)( 12,   1) | 0.296922563 0.231243074 0.372224390 0.036139872 
Par# 59917# C(  2,  1)( 19, 12)( 12,   1) | 1.000000000 1.000000000 1.000000000 0.000000000 
Par# 59918# C(  1,  2)( 19, 12)( 12,   1) | 0.703077437 0.627775610 0.768756926 0.036139872 
Par# 59919# C(  1,  1)( 20, 12)( 12,   1) | 0.296922563 0.231243074 0.372224390 0.036139872 
Par# 59920# C(  2,  1)( 20, 12)( 12,   1) | 1.000000000 1.000000000 1.000000000 0.000000000 
Par# 59921# C(  1,  2)( 20, 12)( 12,   1) | 0.703077437 0.627775610 0.768756926 0.036139872 
Par# 59922# C(  1,  1)( 21, 12)( 12,   1) | 0.296922563 0.231243074 0.372224390 0.036139872 
Par# 59923# C(  2,  1)( 21, 12)( 12,   1) | 1.000000000 1.000000000 1.000000000 0.000000000 
Par# 59924# C(  1,  2)( 21, 12)( 12,   1) | 0.703077437 0.627775610 0.768756926 0.036139872 
Par# 59925# C(  1,  1)( 22, 12)( 12,   1) | 0.296922563 0.231243074 0.372224390 0.036139872 
Par# 59926# C(  2,  1)( 22, 12)( 12,   1) | 1.000000000 1.000000000 1.000000000 0.000000000 
Par# 59927# C(  1,  2)( 22, 12)( 12,   1) | 0.703077437 0.627775610 0.768756926 0.036139872 
Par# 59928# C(  1,  1)( 23, 12)( 12,   1) | 0.296922563 0.231243074 0.372224390 0.036139872 
Par# 59929# C(  2,  1)( 23, 12)( 12,   1) | 1.000000000 1.000000000 1.000000000 0.000000000 
Par# 59930# C(  1,  2)( 23, 12)( 12,   1) | 0.703077437 0.627775610 0.768756926 0.036139872 
Par# 59931# C(  1,  1)( 24, 12)( 12,   1) | 0.296922563 0.231243074 0.372224390 0.036139872 
Par# 59932# C(  2,  1)( 24, 12)( 12,   1) | 1.000000000 1.000000000 1.000000000 0.000000000 
Par# 59933# C(  1,  2)( 24, 12)( 12,   1) | 0.703077437 0.627775610 0.768756926 0.036139872 
Par# 59934# C(  1,  1)( 25, 12)( 12,   1) | 0.296922563 0.231243074 0.372224390 0.036139872 
Par# 59935# C(  2,  1)( 25, 12)( 12,   1) | 1.000000000 1.000000000 1.000000000 0.000000000 
Par# 59936# C(  1,  2)( 25, 12)( 12,   1) | 0.703077437 0.627775610 0.768756926 0.036139872 
Par# 59937# C(  1,  1)( 26, 12)( 12,   1) | 0.296922563 0.231243074 0.372224390 0.036139872 
Par# 59938# C(  2,  1)( 26, 12)( 12,   1) | 1.000000000 1.000000000 1.000000000 0.000000000 
Par# 59939# C(  1,  2)( 26, 12)( 12,   1) | 0.703077437 0.627775610 0.768756926 0.036139872 
Par# 59940# C(  1,  1)( 27, 12)( 12,   1) | 0.296922563 0.231243074 0.372224390 0.036139872 
Par# 59941# C(  2,  1)( 27, 12)( 12,   1) | 1.000000000 1.000000000 1.000000000 0.000000000 
Par# 59942# C(  1,  2)( 27, 12)( 12,   1) | 0.703077437 0.627775610 0.768756926 0.036139872 
Par# 59943# C(  1,  1)( 28, 12)( 12,   1) | 0.296922563 0.231243074 0.372224390 0.036139872 
Par# 59944# C(  2,  1)( 28, 12)( 12,   1) | 1.000000000 1.000000000 1.000000000 0.000000000 
Par# 59945# C(  1,  2)( 28, 12)( 12,   1) | 0.703077437 0.627775610 0.768756926 0.036139872 
Par# 59946# C(  1,  1)( 29, 12)( 12,   1) | 0.296922563 0.231243074 0.372224390 0.036139872 
Par# 59947# C(  2,  1)( 29, 12)( 12,   1) | 1.000000000 1.000000000 1.000000000 0.000000000 
Par# 59948# C(  1,  2)( 29, 12)( 12,   1) | 0.703077437 0.627775610 0.768756926 0.036139872 
Par# 59949# C(  1,  1)( 30, 12)( 12,   1) | 0.296922563 0.231243074 0.372224390 0.036139872 
Par# 59950# C(  2,  1)( 30, 12)( 12,   1) | 1.000000000 1.000000000 1.000000000 0.000000000 
Par# 59951# C(  1,  2)( 30, 12)( 12,   1) | 0.703077437 0.627775610 0.768756926 0.036139872 
Par# 59952# C(  1,  1)( 31, 12)( 12,   1) | 0.296922563 0.231243074 0.372224390 0.036139872 
Par# 59953# C(  2,  1)( 31, 12)( 12,   1) | 1.000000000 1.000000000 1.000000000 0.000000000 
Par# 59954# C(  1,  2)( 31, 12)( 12,   1) | 0.703077437 0.627775610 0.768756926 0.036139872 
Par# 59955# C(  1,  1)( 32, 12)( 12,   1) | 0.296922563 0.231243074 0.372224390 0.036139872 
Par# 59956# C(  2,  1)( 32, 12)( 12,   1) | 1.000000000 1.000000000 1.000000000 0.000000000 
Par# 59957# C(  1,  2)( 32, 12)( 12,   1) | 0.703077437 0.627775610 0.768756926 0.036139872 
Par# 59958# C(  1,  1)( 33, 12)( 12,   1) | 0.296922563 0.231243074 0.372224390 0.036139872 
Par# 59959# C(  2,  1)( 33, 12)( 12,   1) | 1.000000000 1.000000000 1.000000000 0.000000000 
Par# 59960# C(  1,  2)( 33, 12)( 12,   1) | 0.703077437 0.627775610 0.768756926 0.036139872 
Par# 59961# C(  1,  1)( 34, 12)( 12,   1) | 0.296922563 0.231243074 0.372224390 0.036139872 
Par# 59962# C(  2,  1)( 34, 12)( 12,   1) | 1.000000000 1.000000000 1.000000000 0.000000000 
Par# 59963# C(  1,  2)( 34, 12)( 12,   1) | 0.703077437 0.627775610 0.768756926 0.036139872 
Par# 59964# C(  1,  1)( 35, 12)( 12,   1) | 0.296922563 0.231243074 0.372224390 0.036139872 
Par# 59965# C(  2,  1)( 35, 12)( 12,   1) | 1.000000000 1.000000000 1.000000000 0.000000000 
Par# 59966# C(  1,  2)( 35, 12)( 12,   1) | 0.703077437 0.627775610 0.768756926 0.036139872 
Par# 59967# C(  1,  1)( 36, 12)( 12,   1) | 0.296922563 0.231243074 0.372224390 0.036139872 
Par# 59968# C(  2,  1)( 36, 12)( 12,   1) | 1.000000000 1.000000000 1.000000000 0.000000000 
Par# 59969# C(  1,  2)( 36, 12)( 12,   1) | 0.703077437 0.627775610 0.768756926 0.036139872 
Par# 59970# C(  1,  1)( 37, 12)( 12,   1) | 0.296922563 0.231243074 0.372224390 0.036139872 
Par# 59971# C(  2,  1)( 37, 12)( 12,   1) | 1.000000000 1.000000000 1.000000000 0.000000000 
Par# 59972# C(  1,  2)( 37, 12)( 12,   1) | 0.703077437 0.627775610 0.768756926 0.036139872 
Par# 59973# C(  1,  1)( 38, 12)( 12,   1) | 0.296922563 0.231243074 0.372224390 0.036139872 
Par# 59974# C(  2,  1)( 38, 12)( 12,   1) | 1.000000000 1.000000000 1.000000000 0.000000000 
Par# 59975# C(  1,  2)( 38, 12)( 12,   1) | 0.703077437 0.627775610 0.768756926 0.036139872 
Par# 59976# C(  1,  1)( 13, 13)( 12,   1) | 0.296922563 0.231243074 0.372224390 0.036139872 
Par# 59977# C(  2,  1)( 13, 13)( 12,   1) | 1.000000000 1.000000000 1.000000000 0.000000000 
Par# 59978# C(  1,  2)( 13, 13)( 12,   1) | 0.703077437 0.627775610 0.768756926 0.036139872 
Par# 59979# C(  1,  1)( 14, 13)( 12,   1) | 0.296922563 0.231243074 0.372224390 0.036139872 
Par# 59980# C(  2,  1)( 14, 13)( 12,   1) | 1.000000000 1.000000000 1.000000000 0.000000000 
Par# 59981# C(  1,  2)( 14, 13)( 12,   1) | 0.703077437 0.627775610 0.768756926 0.036139872 
Par# 59982# C(  1,  1)( 15, 13)( 12,   1) | 0.296922563 0.231243074 0.372224390 0.036139872 
Par# 59983# C(  2,  1)( 15, 13)( 12,   1) | 1.000000000 1.000000000 1.000000000 0.000000000 
Par# 59984# C(  1,  2)( 15, 13)( 12,   1) | 0.703077437 0.627775610 0.768756926 0.036139872 
Par# 59985# C(  1,  1)( 16, 13)( 12,   1) | 0.296922563 0.231243074 0.372224390 0.036139872 
Par# 59986# C(  2,  1)( 16, 13)( 12,   1) | 1.000000000 1.000000000 1.000000000 0.000000000 
Par# 59987# C(  1,  2)( 16, 13)( 12,   1) | 0.703077437 0.627775610 0.768756926 0.036139872 
Par# 59988# C(  1,  1)( 17, 13)( 12,   1) | 0.296922563 0.231243074 0.372224390 0.036139872 
Par# 59989# C(  2,  1)( 17, 13)( 12,   1) | 1.000000000 1.000000000 1.000000000 0.000000000 
Par# 59990# C(  1,  2)( 17, 13)( 12,   1) | 0.703077437 0.627775610 0.768756926 0.036139872 
Par# 59991# C(  1,  1)( 18, 13)( 12,   1) | 0.296922563 0.231243074 0.372224390 0.036139872 
Par# 59992# C(  2,  1)( 18, 13)( 12,   1) | 1.000000000 1.000000000 1.000000000 0.000000000 
Par# 59993# C(  1,  2)( 18, 13)( 12,   1) | 0.703077437 0.627775610 0.768756926 0.036139872 
Par# 59994# C(  1,  1)( 19, 13)( 12,   1) | 0.296922563 0.231243074 0.372224390 0.036139872 
Par# 59995# C(  2,  1)( 19, 13)( 12,   1) | 1.000000000 1.000000000 1.000000000 0.000000000 
Par# 59996# C(  1,  2)( 19, 13)( 12,   1) | 0.703077437 0.627775610 0.768756926 0.036139872 
Par# 59997# C(  1,  1)( 20, 13)( 12,   1) | 0.296922563 0.231243074 0.372224390 0.036139872 
Par# 59998# C(  2,  1)( 20, 13)( 12,   1) | 1.000000000 1.000000000 1.000000000 0.000000000 
Par# 59999# C(  1,  2)( 20, 13)( 12,   1) | 0.703077437 0.627775610 0.768756926 0.036139872 
Par# 60000# C(  1,  1)( 21, 13)( 12,   1) | 0.296922563 0.231243074 0.372224390 0.036139872 
Par# 60001# C(  2,  1)( 21, 13)( 12,   1) | 1.000000000 1.000000000 1.000000000 0.000000000 
Par# 60002# C(  1,  2)( 21, 13)( 12,   1) | 0.703077437 0.627775610 0.768756926 0.036139872 
Par# 60003# C(  1,  1)( 22, 13)( 12,   1) | 0.296922563 0.231243074 0.372224390 0.036139872 
Par# 60004# C(  2,  1)( 22, 13)( 12,   1) | 1.000000000 1.000000000 1.000000000 0.000000000 
Par# 60005# C(  1,  2)( 22, 13)( 12,   1) | 0.703077437 0.627775610 0.768756926 0.036139872 
Par# 60006# C(  1,  1)( 23, 13)( 12,   1) | 0.296922563 0.231243074 0.372224390 0.036139872 
Par# 60007# C(  2,  1)( 23, 13)( 12,   1) | 1.000000000 1.000000000 1.000000000 0.000000000 
Par# 60008# C(  1,  2)( 23, 13)( 12,   1) | 0.703077437 0.627775610 0.768756926 0.036139872 
Par# 60009# C(  1,  1)( 24, 13)( 12,   1) | 0.296922563 0.231243074 0.372224390 0.036139872 
Par# 60010# C(  2,  1)( 24, 13)( 12,   1) | 1.000000000 1.000000000 1.000000000 0.000000000 
Par# 60011# C(  1,  2)( 24, 13)( 12,   1) | 0.703077437 0.627775610 0.768756926 0.036139872 
Par# 60012# C(  1,  1)( 25, 13)( 12,   1) | 0.296922563 0.231243074 0.372224390 0.036139872 
Par# 60013# C(  2,  1)( 25, 13)( 12,   1) | 1.000000000 1.000000000 1.000000000 0.000000000 
Par# 60014# C(  1,  2)( 25, 13)( 12,   1) | 0.703077437 0.627775610 0.768756926 0.036139872 
Par# 60015# C(  1,  1)( 26, 13)( 12,   1) | 0.296922563 0.231243074 0.372224390 0.036139872 
Par# 60016# C(  2,  1)( 26, 13)( 12,   1) | 1.000000000 1.000000000 1.000000000 0.000000000 
Par# 60017# C(  1,  2)( 26, 13)( 12,   1) | 0.703077437 0.627775610 0.768756926 0.036139872 
Par# 60018# C(  1,  1)( 27, 13)( 12,   1) | 0.296922563 0.231243074 0.372224390 0.036139872 
Par# 60019# C(  2,  1)( 27, 13)( 12,   1) | 1.000000000 1.000000000 1.000000000 0.000000000 
Par# 60020# C(  1,  2)( 27, 13)( 12,   1) | 0.703077437 0.627775610 0.768756926 0.036139872 
Par# 60021# C(  1,  1)( 28, 13)( 12,   1) | 0.296922563 0.231243074 0.372224390 0.036139872 
Par# 60022# C(  2,  1)( 28, 13)( 12,   1) | 1.000000000 1.000000000 1.000000000 0.000000000 
Par# 60023# C(  1,  2)( 28, 13)( 12,   1) | 0.703077437 0.627775610 0.768756926 0.036139872 
Par# 60024# C(  1,  1)( 29, 13)( 12,   1) | 0.296922563 0.231243074 0.372224390 0.036139872 
Par# 60025# C(  2,  1)( 29, 13)( 12,   1) | 1.000000000 1.000000000 1.000000000 0.000000000 
Par# 60026# C(  1,  2)( 29, 13)( 12,   1) | 0.703077437 0.627775610 0.768756926 0.036139872 
Par# 60027# C(  1,  1)( 30, 13)( 12,   1) | 0.296922563 0.231243074 0.372224390 0.036139872 
Par# 60028# C(  2,  1)( 30, 13)( 12,   1) | 1.000000000 1.000000000 1.000000000 0.000000000 
Par# 60029# C(  1,  2)( 30, 13)( 12,   1) | 0.703077437 0.627775610 0.768756926 0.036139872 
Par# 60030# C(  1,  1)( 31, 13)( 12,   1) | 0.296922563 0.231243074 0.372224390 0.036139872 
Par# 60031# C(  2,  1)( 31, 13)( 12,   1) | 1.000000000 1.000000000 1.000000000 0.000000000 
Par# 60032# C(  1,  2)( 31, 13)( 12,   1) | 0.703077437 0.627775610 0.768756926 0.036139872 
Par# 60033# C(  1,  1)( 32, 13)( 12,   1) | 0.296922563 0.231243074 0.372224390 0.036139872 
Par# 60034# C(  2,  1)( 32, 13)( 12,   1) | 1.000000000 1.000000000 1.000000000 0.000000000 
Par# 60035# C(  1,  2)( 32, 13)( 12,   1) | 0.703077437 0.627775610 0.768756926 0.036139872 
Par# 60036# C(  1,  1)( 33, 13)( 12,   1) | 0.296922563 0.231243074 0.372224390 0.036139872 
Par# 60037# C(  2,  1)( 33, 13)( 12,   1) | 1.000000000 1.000000000 1.000000000 0.000000000 
Par# 60038# C(  1,  2)( 33, 13)( 12,   1) | 0.703077437 0.627775610 0.768756926 0.036139872 
Par# 60039# C(  1,  1)( 34, 13)( 12,   1) | 0.296922563 0.231243074 0.372224390 0.036139872 
Par# 60040# C(  2,  1)( 34, 13)( 12,   1) | 1.000000000 1.000000000 1.000000000 0.000000000 
Par# 60041# C(  1,  2)( 34, 13)( 12,   1) | 0.703077437 0.627775610 0.768756926 0.036139872 
Par# 60042# C(  1,  1)( 35, 13)( 12,   1) | 0.296922563 0.231243074 0.372224390 0.036139872 
Par# 60043# C(  2,  1)( 35, 13)( 12,   1) | 1.000000000 1.000000000 1.000000000 0.000000000 
Par# 60044# C(  1,  2)( 35, 13)( 12,   1) | 0.703077437 0.627775610 0.768756926 0.036139872 
Par# 60045# C(  1,  1)( 36, 13)( 12,   1) | 0.296922563 0.231243074 0.372224390 0.036139872 
Par# 60046# C(  2,  1)( 36, 13)( 12,   1) | 1.000000000 1.000000000 1.000000000 0.000000000 
Par# 60047# C(  1,  2)( 36, 13)( 12,   1) | 0.703077437 0.627775610 0.768756926 0.036139872 
Par# 60048# C(  1,  1)( 37, 13)( 12,   1) | 0.296922563 0.231243074 0.372224390 0.036139872 
Par# 60049# C(  2,  1)( 37, 13)( 12,   1) | 1.000000000 1.000000000 1.000000000 0.000000000 
Par# 60050# C(  1,  2)( 37, 13)( 12,   1) | 0.703077437 0.627775610 0.768756926 0.036139872 
Par# 60051# C(  1,  1)( 38, 13)( 12,   1) | 0.296922563 0.231243074 0.372224390 0.036139872 
Par# 60052# C(  2,  1)( 38, 13)( 12,   1) | 1.000000000 1.000000000 1.000000000 0.000000000 
Par# 60053# C(  1,  2)( 38, 13)( 12,   1) | 0.703077437 0.627775610 0.768756926 0.036139872 
Par# 60054# C(  1,  1)( 14, 14)( 12,   1) | 0.296922563 0.231243074 0.372224390 0.036139872 
Par# 60055# C(  2,  1)( 14, 14)( 12,   1) | 1.000000000 1.000000000 1.000000000 0.000000000 
Par# 60056# C(  1,  2)( 14, 14)( 12,   1) | 0.703077437 0.627775610 0.768756926 0.036139872 
Par# 60057# C(  1,  1)( 15, 14)( 12,   1) | 0.296922563 0.231243074 0.372224390 0.036139872 
Par# 60058# C(  2,  1)( 15, 14)( 12,   1) | 1.000000000 1.000000000 1.000000000 0.000000000 
Par# 60059# C(  1,  2)( 15, 14)( 12,   1) | 0.703077437 0.627775610 0.768756926 0.036139872 
Par# 60060# C(  1,  1)( 16, 14)( 12,   1) | 0.296922563 0.231243074 0.372224390 0.036139872 
Par# 60061# C(  2,  1)( 16, 14)( 12,   1) | 1.000000000 1.000000000 1.000000000 0.000000000 
Par# 60062# C(  1,  2)( 16, 14)( 12,   1) | 0.703077437 0.627775610 0.768756926 0.036139872 
Par# 60063# C(  1,  1)( 17, 14)( 12,   1) | 0.296922563 0.231243074 0.372224390 0.036139872 
Par# 60064# C(  2,  1)( 17, 14)( 12,   1) | 1.000000000 1.000000000 1.000000000 0.000000000 
Par# 60065# C(  1,  2)( 17, 14)( 12,   1) | 0.703077437 0.627775610 0.768756926 0.036139872 
Par# 60066# C(  1,  1)( 18, 14)( 12,   1) | 0.296922563 0.231243074 0.372224390 0.036139872 
Par# 60067# C(  2,  1)( 18, 14)( 12,   1) | 1.000000000 1.000000000 1.000000000 0.000000000 
Par# 60068# C(  1,  2)( 18, 14)( 12,   1) | 0.703077437 0.627775610 0.768756926 0.036139872 
Par# 60069# C(  1,  1)( 19, 14)( 12,   1) | 0.296922563 0.231243074 0.372224390 0.036139872 
Par# 60070# C(  2,  1)( 19, 14)( 12,   1) | 1.000000000 1.000000000 1.000000000 0.000000000 
Par# 60071# C(  1,  2)( 19, 14)( 12,   1) | 0.703077437 0.627775610 0.768756926 0.036139872 
Par# 60072# C(  1,  1)( 20, 14)( 12,   1) | 0.296922563 0.231243074 0.372224390 0.036139872 
Par# 60073# C(  2,  1)( 20, 14)( 12,   1) | 1.000000000 1.000000000 1.000000000 0.000000000 
Par# 60074# C(  1,  2)( 20, 14)( 12,   1) | 0.703077437 0.627775610 0.768756926 0.036139872 
Par# 60075# C(  1,  1)( 21, 14)( 12,   1) | 0.296922563 0.231243074 0.372224390 0.036139872 
Par# 60076# C(  2,  1)( 21, 14)( 12,   1) | 1.000000000 1.000000000 1.000000000 0.000000000 
Par# 60077# C(  1,  2)( 21, 14)( 12,   1) | 0.703077437 0.627775610 0.768756926 0.036139872 
Par# 60078# C(  1,  1)( 22, 14)( 12,   1) | 0.296922563 0.231243074 0.372224390 0.036139872 
Par# 60079# C(  2,  1)( 22, 14)( 12,   1) | 1.000000000 1.000000000 1.000000000 0.000000000 
Par# 60080# C(  1,  2)( 22, 14)( 12,   1) | 0.703077437 0.627775610 0.768756926 0.036139872 
Par# 60081# C(  1,  1)( 23, 14)( 12,   1) | 0.296922563 0.231243074 0.372224390 0.036139872 
Par# 60082# C(  2,  1)( 23, 14)( 12,   1) | 1.000000000 1.000000000 1.000000000 0.000000000 
Par# 60083# C(  1,  2)( 23, 14)( 12,   1) | 0.703077437 0.627775610 0.768756926 0.036139872 
Par# 60084# C(  1,  1)( 24, 14)( 12,   1) | 0.296922563 0.231243074 0.372224390 0.036139872 
Par# 60085# C(  2,  1)( 24, 14)( 12,   1) | 1.000000000 1.000000000 1.000000000 0.000000000 
Par# 60086# C(  1,  2)( 24, 14)( 12,   1) | 0.703077437 0.627775610 0.768756926 0.036139872 
Par# 60087# C(  1,  1)( 25, 14)( 12,   1) | 0.296922563 0.231243074 0.372224390 0.036139872 
Par# 60088# C(  2,  1)( 25, 14)( 12,   1) | 1.000000000 1.000000000 1.000000000 0.000000000 
Par# 60089# C(  1,  2)( 25, 14)( 12,   1) | 0.703077437 0.627775610 0.768756926 0.036139872 
Par# 60090# C(  1,  1)( 26, 14)( 12,   1) | 0.296922563 0.231243074 0.372224390 0.036139872 
Par# 60091# C(  2,  1)( 26, 14)( 12,   1) | 1.000000000 1.000000000 1.000000000 0.000000000 
Par# 60092# C(  1,  2)( 26, 14)( 12,   1) | 0.703077437 0.627775610 0.768756926 0.036139872 
Par# 60093# C(  1,  1)( 27, 14)( 12,   1) | 0.296922563 0.231243074 0.372224390 0.036139872 
Par# 60094# C(  2,  1)( 27, 14)( 12,   1) | 1.000000000 1.000000000 1.000000000 0.000000000 
Par# 60095# C(  1,  2)( 27, 14)( 12,   1) | 0.703077437 0.627775610 0.768756926 0.036139872 
Par# 60096# C(  1,  1)( 28, 14)( 12,   1) | 0.296922563 0.231243074 0.372224390 0.036139872 
Par# 60097# C(  2,  1)( 28, 14)( 12,   1) | 1.000000000 1.000000000 1.000000000 0.000000000 
Par# 60098# C(  1,  2)( 28, 14)( 12,   1) | 0.703077437 0.627775610 0.768756926 0.036139872 
Par# 60099# C(  1,  1)( 29, 14)( 12,   1) | 0.296922563 0.231243074 0.372224390 0.036139872 
Par# 60100# C(  2,  1)( 29, 14)( 12,   1) | 1.000000000 1.000000000 1.000000000 0.000000000 
Par# 60101# C(  1,  2)( 29, 14)( 12,   1) | 0.703077437 0.627775610 0.768756926 0.036139872 
Par# 60102# C(  1,  1)( 30, 14)( 12,   1) | 0.296922563 0.231243074 0.372224390 0.036139872 
Par# 60103# C(  2,  1)( 30, 14)( 12,   1) | 1.000000000 1.000000000 1.000000000 0.000000000 
Par# 60104# C(  1,  2)( 30, 14)( 12,   1) | 0.703077437 0.627775610 0.768756926 0.036139872 
Par# 60105# C(  1,  1)( 31, 14)( 12,   1) | 0.296922563 0.231243074 0.372224390 0.036139872 
Par# 60106# C(  2,  1)( 31, 14)( 12,   1) | 1.000000000 1.000000000 1.000000000 0.000000000 
Par# 60107# C(  1,  2)( 31, 14)( 12,   1) | 0.703077437 0.627775610 0.768756926 0.036139872 
Par# 60108# C(  1,  1)( 32, 14)( 12,   1) | 0.296922563 0.231243074 0.372224390 0.036139872 
Par# 60109# C(  2,  1)( 32, 14)( 12,   1) | 1.000000000 1.000000000 1.000000000 0.000000000 
Par# 60110# C(  1,  2)( 32, 14)( 12,   1) | 0.703077437 0.627775610 0.768756926 0.036139872 
Par# 60111# C(  1,  1)( 33, 14)( 12,   1) | 0.296922563 0.231243074 0.372224390 0.036139872 
Par# 60112# C(  2,  1)( 33, 14)( 12,   1) | 1.000000000 1.000000000 1.000000000 0.000000000 
Par# 60113# C(  1,  2)( 33, 14)( 12,   1) | 0.703077437 0.627775610 0.768756926 0.036139872 
Par# 60114# C(  1,  1)( 34, 14)( 12,   1) | 0.296922563 0.231243074 0.372224390 0.036139872 
Par# 60115# C(  2,  1)( 34, 14)( 12,   1) | 1.000000000 1.000000000 1.000000000 0.000000000 
Par# 60116# C(  1,  2)( 34, 14)( 12,   1) | 0.703077437 0.627775610 0.768756926 0.036139872 
Par# 60117# C(  1,  1)( 35, 14)( 12,   1) | 0.296922563 0.231243074 0.372224390 0.036139872 
Par# 60118# C(  2,  1)( 35, 14)( 12,   1) | 1.000000000 1.000000000 1.000000000 0.000000000 
Par# 60119# C(  1,  2)( 35, 14)( 12,   1) | 0.703077437 0.627775610 0.768756926 0.036139872 
Par# 60120# C(  1,  1)( 36, 14)( 12,   1) | 0.296922563 0.231243074 0.372224390 0.036139872 
Par# 60121# C(  2,  1)( 36, 14)( 12,   1) | 1.000000000 1.000000000 1.000000000 0.000000000 
Par# 60122# C(  1,  2)( 36, 14)( 12,   1) | 0.703077437 0.627775610 0.768756926 0.036139872 
Par# 60123# C(  1,  1)( 37, 14)( 12,   1) | 0.296922563 0.231243074 0.372224390 0.036139872 
Par# 60124# C(  2,  1)( 37, 14)( 12,   1) | 1.000000000 1.000000000 1.000000000 0.000000000 
Par# 60125# C(  1,  2)( 37, 14)( 12,   1) | 0.703077437 0.627775610 0.768756926 0.036139872 
Par# 60126# C(  1,  1)( 38, 14)( 12,   1) | 0.296922563 0.231243074 0.372224390 0.036139872 
Par# 60127# C(  2,  1)( 38, 14)( 12,   1) | 1.000000000 1.000000000 1.000000000 0.000000000 
Par# 60128# C(  1,  2)( 38, 14)( 12,   1) | 0.703077437 0.627775610 0.768756926 0.036139872 
Par# 60129# C(  1,  1)( 15, 15)( 12,   1) | 0.296922563 0.231243074 0.372224390 0.036139872 
Par# 60130# C(  2,  1)( 15, 15)( 12,   1) | 1.000000000 1.000000000 1.000000000 0.000000000 
Par# 60131# C(  1,  2)( 15, 15)( 12,   1) | 0.703077437 0.627775610 0.768756926 0.036139872 
Par# 60132# C(  1,  1)( 16, 15)( 12,   1) | 0.296922563 0.231243074 0.372224390 0.036139872 
Par# 60133# C(  2,  1)( 16, 15)( 12,   1) | 1.000000000 1.000000000 1.000000000 0.000000000 
Par# 60134# C(  1,  2)( 16, 15)( 12,   1) | 0.703077437 0.627775610 0.768756926 0.036139872 
Par# 60135# C(  1,  1)( 17, 15)( 12,   1) | 0.296922563 0.231243074 0.372224390 0.036139872 
Par# 60136# C(  2,  1)( 17, 15)( 12,   1) | 1.000000000 1.000000000 1.000000000 0.000000000 
Par# 60137# C(  1,  2)( 17, 15)( 12,   1) | 0.703077437 0.627775610 0.768756926 0.036139872 
Par# 60138# C(  1,  1)( 18, 15)( 12,   1) | 0.296922563 0.231243074 0.372224390 0.036139872 
Par# 60139# C(  2,  1)( 18, 15)( 12,   1) | 1.000000000 1.000000000 1.000000000 0.000000000 
Par# 60140# C(  1,  2)( 18, 15)( 12,   1) | 0.703077437 0.627775610 0.768756926 0.036139872 
Par# 60141# C(  1,  1)( 19, 15)( 12,   1) | 0.296922563 0.231243074 0.372224390 0.036139872 
Par# 60142# C(  2,  1)( 19, 15)( 12,   1) | 1.000000000 1.000000000 1.000000000 0.000000000 
Par# 60143# C(  1,  2)( 19, 15)( 12,   1) | 0.703077437 0.627775610 0.768756926 0.036139872 
Par# 60144# C(  1,  1)( 20, 15)( 12,   1) | 0.296922563 0.231243074 0.372224390 0.036139872 
Par# 60145# C(  2,  1)( 20, 15)( 12,   1) | 1.000000000 1.000000000 1.000000000 0.000000000 
Par# 60146# C(  1,  2)( 20, 15)( 12,   1) | 0.703077437 0.627775610 0.768756926 0.036139872 
Par# 60147# C(  1,  1)( 21, 15)( 12,   1) | 0.296922563 0.231243074 0.372224390 0.036139872 
Par# 60148# C(  2,  1)( 21, 15)( 12,   1) | 1.000000000 1.000000000 1.000000000 0.000000000 
Par# 60149# C(  1,  2)( 21, 15)( 12,   1) | 0.703077437 0.627775610 0.768756926 0.036139872 
Par# 60150# C(  1,  1)( 22, 15)( 12,   1) | 0.296922563 0.231243074 0.372224390 0.036139872 
Par# 60151# C(  2,  1)( 22, 15)( 12,   1) | 1.000000000 1.000000000 1.000000000 0.000000000 
Par# 60152# C(  1,  2)( 22, 15)( 12,   1) | 0.703077437 0.627775610 0.768756926 0.036139872 
Par# 60153# C(  1,  1)( 23, 15)( 12,   1) | 0.296922563 0.231243074 0.372224390 0.036139872 
Par# 60154# C(  2,  1)( 23, 15)( 12,   1) | 1.000000000 1.000000000 1.000000000 0.000000000 
Par# 60155# C(  1,  2)( 23, 15)( 12,   1) | 0.703077437 0.627775610 0.768756926 0.036139872 
Par# 60156# C(  1,  1)( 24, 15)( 12,   1) | 0.296922563 0.231243074 0.372224390 0.036139872 
Par# 60157# C(  2,  1)( 24, 15)( 12,   1) | 1.000000000 1.000000000 1.000000000 0.000000000 
Par# 60158# C(  1,  2)( 24, 15)( 12,   1) | 0.703077437 0.627775610 0.768756926 0.036139872 
Par# 60159# C(  1,  1)( 25, 15)( 12,   1) | 0.296922563 0.231243074 0.372224390 0.036139872 
Par# 60160# C(  2,  1)( 25, 15)( 12,   1) | 1.000000000 1.000000000 1.000000000 0.000000000 
Par# 60161# C(  1,  2)( 25, 15)( 12,   1) | 0.703077437 0.627775610 0.768756926 0.036139872 
Par# 60162# C(  1,  1)( 26, 15)( 12,   1) | 0.296922563 0.231243074 0.372224390 0.036139872 
Par# 60163# C(  2,  1)( 26, 15)( 12,   1) | 1.000000000 1.000000000 1.000000000 0.000000000 
Par# 60164# C(  1,  2)( 26, 15)( 12,   1) | 0.703077437 0.627775610 0.768756926 0.036139872 
Par# 60165# C(  1,  1)( 27, 15)( 12,   1) | 0.296922563 0.231243074 0.372224390 0.036139872 
Par# 60166# C(  2,  1)( 27, 15)( 12,   1) | 1.000000000 1.000000000 1.000000000 0.000000000 
Par# 60167# C(  1,  2)( 27, 15)( 12,   1) | 0.703077437 0.627775610 0.768756926 0.036139872 
Par# 60168# C(  1,  1)( 28, 15)( 12,   1) | 0.296922563 0.231243074 0.372224390 0.036139872 
Par# 60169# C(  2,  1)( 28, 15)( 12,   1) | 1.000000000 1.000000000 1.000000000 0.000000000 
Par# 60170# C(  1,  2)( 28, 15)( 12,   1) | 0.703077437 0.627775610 0.768756926 0.036139872 
Par# 60171# C(  1,  1)( 29, 15)( 12,   1) | 0.296922563 0.231243074 0.372224390 0.036139872 
Par# 60172# C(  2,  1)( 29, 15)( 12,   1) | 1.000000000 1.000000000 1.000000000 0.000000000 
Par# 60173# C(  1,  2)( 29, 15)( 12,   1) | 0.703077437 0.627775610 0.768756926 0.036139872 
Par# 60174# C(  1,  1)( 30, 15)( 12,   1) | 0.296922563 0.231243074 0.372224390 0.036139872 
Par# 60175# C(  2,  1)( 30, 15)( 12,   1) | 1.000000000 1.000000000 1.000000000 0.000000000 
Par# 60176# C(  1,  2)( 30, 15)( 12,   1) | 0.703077437 0.627775610 0.768756926 0.036139872 
Par# 60177# C(  1,  1)( 31, 15)( 12,   1) | 0.296922563 0.231243074 0.372224390 0.036139872 
Par# 60178# C(  2,  1)( 31, 15)( 12,   1) | 1.000000000 1.000000000 1.000000000 0.000000000 
Par# 60179# C(  1,  2)( 31, 15)( 12,   1) | 0.703077437 0.627775610 0.768756926 0.036139872 
Par# 60180# C(  1,  1)( 32, 15)( 12,   1) | 0.296922563 0.231243074 0.372224390 0.036139872 
Par# 60181# C(  2,  1)( 32, 15)( 12,   1) | 1.000000000 1.000000000 1.000000000 0.000000000 
Par# 60182# C(  1,  2)( 32, 15)( 12,   1) | 0.703077437 0.627775610 0.768756926 0.036139872 
Par# 60183# C(  1,  1)( 33, 15)( 12,   1) | 0.296922563 0.231243074 0.372224390 0.036139872 
Par# 60184# C(  2,  1)( 33, 15)( 12,   1) | 1.000000000 1.000000000 1.000000000 0.000000000 
Par# 60185# C(  1,  2)( 33, 15)( 12,   1) | 0.703077437 0.627775610 0.768756926 0.036139872 
Par# 60186# C(  1,  1)( 34, 15)( 12,   1) | 0.296922563 0.231243074 0.372224390 0.036139872 
Par# 60187# C(  2,  1)( 34, 15)( 12,   1) | 1.000000000 1.000000000 1.000000000 0.000000000 
Par# 60188# C(  1,  2)( 34, 15)( 12,   1) | 0.703077437 0.627775610 0.768756926 0.036139872 
Par# 60189# C(  1,  1)( 35, 15)( 12,   1) | 0.296922563 0.231243074 0.372224390 0.036139872 
Par# 60190# C(  2,  1)( 35, 15)( 12,   1) | 1.000000000 1.000000000 1.000000000 0.000000000 
Par# 60191# C(  1,  2)( 35, 15)( 12,   1) | 0.703077437 0.627775610 0.768756926 0.036139872 
Par# 60192# C(  1,  1)( 36, 15)( 12,   1) | 0.296922563 0.231243074 0.372224390 0.036139872 
Par# 60193# C(  2,  1)( 36, 15)( 12,   1) | 1.000000000 1.000000000 1.000000000 0.000000000 
Par# 60194# C(  1,  2)( 36, 15)( 12,   1) | 0.703077437 0.627775610 0.768756926 0.036139872 
Par# 60195# C(  1,  1)( 37, 15)( 12,   1) | 0.296922563 0.231243074 0.372224390 0.036139872 
Par# 60196# C(  2,  1)( 37, 15)( 12,   1) | 1.000000000 1.000000000 1.000000000 0.000000000 
Par# 60197# C(  1,  2)( 37, 15)( 12,   1) | 0.703077437 0.627775610 0.768756926 0.036139872 
Par# 60198# C(  1,  1)( 38, 15)( 12,   1) | 0.296922563 0.231243074 0.372224390 0.036139872 
Par# 60199# C(  2,  1)( 38, 15)( 12,   1) | 1.000000000 1.000000000 1.000000000 0.000000000 
Par# 60200# C(  1,  2)( 38, 15)( 12,   1) | 0.703077437 0.627775610 0.768756926 0.036139872 
Par# 60201# C(  1,  1)( 16, 16)( 12,   1) | 0.296922563 0.231243074 0.372224390 0.036139872 
Par# 60202# C(  2,  1)( 16, 16)( 12,   1) | 1.000000000 1.000000000 1.000000000 0.000000000 
Par# 60203# C(  1,  2)( 16, 16)( 12,   1) | 0.703077437 0.627775610 0.768756926 0.036139872 
Par# 60204# C(  1,  1)( 17, 16)( 12,   1) | 0.296922563 0.231243074 0.372224390 0.036139872 
Par# 60205# C(  2,  1)( 17, 16)( 12,   1) | 1.000000000 1.000000000 1.000000000 0.000000000 
Par# 60206# C(  1,  2)( 17, 16)( 12,   1) | 0.703077437 0.627775610 0.768756926 0.036139872 
Par# 60207# C(  1,  1)( 18, 16)( 12,   1) | 0.296922563 0.231243074 0.372224390 0.036139872 
Par# 60208# C(  2,  1)( 18, 16)( 12,   1) | 1.000000000 1.000000000 1.000000000 0.000000000 
Par# 60209# C(  1,  2)( 18, 16)( 12,   1) | 0.703077437 0.627775610 0.768756926 0.036139872 
Par# 60210# C(  1,  1)( 19, 16)( 12,   1) | 0.296922563 0.231243074 0.372224390 0.036139872 
Par# 60211# C(  2,  1)( 19, 16)( 12,   1) | 1.000000000 1.000000000 1.000000000 0.000000000 
Par# 60212# C(  1,  2)( 19, 16)( 12,   1) | 0.703077437 0.627775610 0.768756926 0.036139872 
Par# 60213# C(  1,  1)( 20, 16)( 12,   1) | 0.296922563 0.231243074 0.372224390 0.036139872 
Par# 60214# C(  2,  1)( 20, 16)( 12,   1) | 1.000000000 1.000000000 1.000000000 0.000000000 
Par# 60215# C(  1,  2)( 20, 16)( 12,   1) | 0.703077437 0.627775610 0.768756926 0.036139872 
Par# 60216# C(  1,  1)( 21, 16)( 12,   1) | 0.296922563 0.231243074 0.372224390 0.036139872 
Par# 60217# C(  2,  1)( 21, 16)( 12,   1) | 1.000000000 1.000000000 1.000000000 0.000000000 
Par# 60218# C(  1,  2)( 21, 16)( 12,   1) | 0.703077437 0.627775610 0.768756926 0.036139872 
Par# 60219# C(  1,  1)( 22, 16)( 12,   1) | 0.296922563 0.231243074 0.372224390 0.036139872 
Par# 60220# C(  2,  1)( 22, 16)( 12,   1) | 1.000000000 1.000000000 1.000000000 0.000000000 
Par# 60221# C(  1,  2)( 22, 16)( 12,   1) | 0.703077437 0.627775610 0.768756926 0.036139872 
Par# 60222# C(  1,  1)( 23, 16)( 12,   1) | 0.296922563 0.231243074 0.372224390 0.036139872 
Par# 60223# C(  2,  1)( 23, 16)( 12,   1) | 1.000000000 1.000000000 1.000000000 0.000000000 
Par# 60224# C(  1,  2)( 23, 16)( 12,   1) | 0.703077437 0.627775610 0.768756926 0.036139872 
Par# 60225# C(  1,  1)( 24, 16)( 12,   1) | 0.296922563 0.231243074 0.372224390 0.036139872 
Par# 60226# C(  2,  1)( 24, 16)( 12,   1) | 1.000000000 1.000000000 1.000000000 0.000000000 
Par# 60227# C(  1,  2)( 24, 16)( 12,   1) | 0.703077437 0.627775610 0.768756926 0.036139872 
Par# 60228# C(  1,  1)( 25, 16)( 12,   1) | 0.296922563 0.231243074 0.372224390 0.036139872 
Par# 60229# C(  2,  1)( 25, 16)( 12,   1) | 1.000000000 1.000000000 1.000000000 0.000000000 
Par# 60230# C(  1,  2)( 25, 16)( 12,   1) | 0.703077437 0.627775610 0.768756926 0.036139872 
Par# 60231# C(  1,  1)( 26, 16)( 12,   1) | 0.296922563 0.231243074 0.372224390 0.036139872 
Par# 60232# C(  2,  1)( 26, 16)( 12,   1) | 1.000000000 1.000000000 1.000000000 0.000000000 
Par# 60233# C(  1,  2)( 26, 16)( 12,   1) | 0.703077437 0.627775610 0.768756926 0.036139872 
Par# 60234# C(  1,  1)( 27, 16)( 12,   1) | 0.296922563 0.231243074 0.372224390 0.036139872 
Par# 60235# C(  2,  1)( 27, 16)( 12,   1) | 1.000000000 1.000000000 1.000000000 0.000000000 
Par# 60236# C(  1,  2)( 27, 16)( 12,   1) | 0.703077437 0.627775610 0.768756926 0.036139872 
Par# 60237# C(  1,  1)( 28, 16)( 12,   1) | 0.296922563 0.231243074 0.372224390 0.036139872 
Par# 60238# C(  2,  1)( 28, 16)( 12,   1) | 1.000000000 1.000000000 1.000000000 0.000000000 
Par# 60239# C(  1,  2)( 28, 16)( 12,   1) | 0.703077437 0.627775610 0.768756926 0.036139872 
Par# 60240# C(  1,  1)( 29, 16)( 12,   1) | 0.296922563 0.231243074 0.372224390 0.036139872 
Par# 60241# C(  2,  1)( 29, 16)( 12,   1) | 1.000000000 1.000000000 1.000000000 0.000000000 
Par# 60242# C(  1,  2)( 29, 16)( 12,   1) | 0.703077437 0.627775610 0.768756926 0.036139872 
Par# 60243# C(  1,  1)( 30, 16)( 12,   1) | 0.296922563 0.231243074 0.372224390 0.036139872 
Par# 60244# C(  2,  1)( 30, 16)( 12,   1) | 1.000000000 1.000000000 1.000000000 0.000000000 
Par# 60245# C(  1,  2)( 30, 16)( 12,   1) | 0.703077437 0.627775610 0.768756926 0.036139872 
Par# 60246# C(  1,  1)( 31, 16)( 12,   1) | 0.296922563 0.231243074 0.372224390 0.036139872 
Par# 60247# C(  2,  1)( 31, 16)( 12,   1) | 1.000000000 1.000000000 1.000000000 0.000000000 
Par# 60248# C(  1,  2)( 31, 16)( 12,   1) | 0.703077437 0.627775610 0.768756926 0.036139872 
Par# 60249# C(  1,  1)( 32, 16)( 12,   1) | 0.296922563 0.231243074 0.372224390 0.036139872 
Par# 60250# C(  2,  1)( 32, 16)( 12,   1) | 1.000000000 1.000000000 1.000000000 0.000000000 
Par# 60251# C(  1,  2)( 32, 16)( 12,   1) | 0.703077437 0.627775610 0.768756926 0.036139872 
Par# 60252# C(  1,  1)( 33, 16)( 12,   1) | 0.296922563 0.231243074 0.372224390 0.036139872 
Par# 60253# C(  2,  1)( 33, 16)( 12,   1) | 1.000000000 1.000000000 1.000000000 0.000000000 
Par# 60254# C(  1,  2)( 33, 16)( 12,   1) | 0.703077437 0.627775610 0.768756926 0.036139872 
Par# 60255# C(  1,  1)( 34, 16)( 12,   1) | 0.296922563 0.231243074 0.372224390 0.036139872 
Par# 60256# C(  2,  1)( 34, 16)( 12,   1) | 1.000000000 1.000000000 1.000000000 0.000000000 
Par# 60257# C(  1,  2)( 34, 16)( 12,   1) | 0.703077437 0.627775610 0.768756926 0.036139872 
Par# 60258# C(  1,  1)( 35, 16)( 12,   1) | 0.296922563 0.231243074 0.372224390 0.036139872 
Par# 60259# C(  2,  1)( 35, 16)( 12,   1) | 1.000000000 1.000000000 1.000000000 0.000000000 
Par# 60260# C(  1,  2)( 35, 16)( 12,   1) | 0.703077437 0.627775610 0.768756926 0.036139872 
Par# 60261# C(  1,  1)( 36, 16)( 12,   1) | 0.296922563 0.231243074 0.372224390 0.036139872 
Par# 60262# C(  2,  1)( 36, 16)( 12,   1) | 1.000000000 1.000000000 1.000000000 0.000000000 
Par# 60263# C(  1,  2)( 36, 16)( 12,   1) | 0.703077437 0.627775610 0.768756926 0.036139872 
Par# 60264# C(  1,  1)( 37, 16)( 12,   1) | 0.296922563 0.231243074 0.372224390 0.036139872 
Par# 60265# C(  2,  1)( 37, 16)( 12,   1) | 1.000000000 1.000000000 1.000000000 0.000000000 
Par# 60266# C(  1,  2)( 37, 16)( 12,   1) | 0.703077437 0.627775610 0.768756926 0.036139872 
Par# 60267# C(  1,  1)( 38, 16)( 12,   1) | 0.296922563 0.231243074 0.372224390 0.036139872 
Par# 60268# C(  2,  1)( 38, 16)( 12,   1) | 1.000000000 1.000000000 1.000000000 0.000000000 
Par# 60269# C(  1,  2)( 38, 16)( 12,   1) | 0.703077437 0.627775610 0.768756926 0.036139872 
Par# 60270# C(  1,  1)( 17, 17)( 12,   1) | 0.296922563 0.231243074 0.372224390 0.036139872 
Par# 60271# C(  2,  1)( 17, 17)( 12,   1) | 1.000000000 1.000000000 1.000000000 0.000000000 
Par# 60272# C(  1,  2)( 17, 17)( 12,   1) | 0.703077437 0.627775610 0.768756926 0.036139872 
Par# 60273# C(  1,  1)( 18, 17)( 12,   1) | 0.296922563 0.231243074 0.372224390 0.036139872 
Par# 60274# C(  2,  1)( 18, 17)( 12,   1) | 1.000000000 1.000000000 1.000000000 0.000000000 
Par# 60275# C(  1,  2)( 18, 17)( 12,   1) | 0.703077437 0.627775610 0.768756926 0.036139872 
Par# 60276# C(  1,  1)( 19, 17)( 12,   1) | 0.296922563 0.231243074 0.372224390 0.036139872 
Par# 60277# C(  2,  1)( 19, 17)( 12,   1) | 1.000000000 1.000000000 1.000000000 0.000000000 
Par# 60278# C(  1,  2)( 19, 17)( 12,   1) | 0.703077437 0.627775610 0.768756926 0.036139872 
Par# 60279# C(  1,  1)( 20, 17)( 12,   1) | 0.296922563 0.231243074 0.372224390 0.036139872 
Par# 60280# C(  2,  1)( 20, 17)( 12,   1) | 1.000000000 1.000000000 1.000000000 0.000000000 
Par# 60281# C(  1,  2)( 20, 17)( 12,   1) | 0.703077437 0.627775610 0.768756926 0.036139872 
Par# 60282# C(  1,  1)( 21, 17)( 12,   1) | 0.296922563 0.231243074 0.372224390 0.036139872 
Par# 60283# C(  2,  1)( 21, 17)( 12,   1) | 1.000000000 1.000000000 1.000000000 0.000000000 
Par# 60284# C(  1,  2)( 21, 17)( 12,   1) | 0.703077437 0.627775610 0.768756926 0.036139872 
Par# 60285# C(  1,  1)( 22, 17)( 12,   1) | 0.296922563 0.231243074 0.372224390 0.036139872 
Par# 60286# C(  2,  1)( 22, 17)( 12,   1) | 1.000000000 1.000000000 1.000000000 0.000000000 
Par# 60287# C(  1,  2)( 22, 17)( 12,   1) | 0.703077437 0.627775610 0.768756926 0.036139872 
Par# 60288# C(  1,  1)( 23, 17)( 12,   1) | 0.296922563 0.231243074 0.372224390 0.036139872 
Par# 60289# C(  2,  1)( 23, 17)( 12,   1) | 1.000000000 1.000000000 1.000000000 0.000000000 
Par# 60290# C(  1,  2)( 23, 17)( 12,   1) | 0.703077437 0.627775610 0.768756926 0.036139872 
Par# 60291# C(  1,  1)( 24, 17)( 12,   1) | 0.296922563 0.231243074 0.372224390 0.036139872 
Par# 60292# C(  2,  1)( 24, 17)( 12,   1) | 1.000000000 1.000000000 1.000000000 0.000000000 
Par# 60293# C(  1,  2)( 24, 17)( 12,   1) | 0.703077437 0.627775610 0.768756926 0.036139872 
Par# 60294# C(  1,  1)( 25, 17)( 12,   1) | 0.296922563 0.231243074 0.372224390 0.036139872 
Par# 60295# C(  2,  1)( 25, 17)( 12,   1) | 1.000000000 1.000000000 1.000000000 0.000000000 
Par# 60296# C(  1,  2)( 25, 17)( 12,   1) | 0.703077437 0.627775610 0.768756926 0.036139872 
Par# 60297# C(  1,  1)( 26, 17)( 12,   1) | 0.296922563 0.231243074 0.372224390 0.036139872 
Par# 60298# C(  2,  1)( 26, 17)( 12,   1) | 1.000000000 1.000000000 1.000000000 0.000000000 
Par# 60299# C(  1,  2)( 26, 17)( 12,   1) | 0.703077437 0.627775610 0.768756926 0.036139872 
Par# 60300# C(  1,  1)( 27, 17)( 12,   1) | 0.296922563 0.231243074 0.372224390 0.036139872 
Par# 60301# C(  2,  1)( 27, 17)( 12,   1) | 1.000000000 1.000000000 1.000000000 0.000000000 
Par# 60302# C(  1,  2)( 27, 17)( 12,   1) | 0.703077437 0.627775610 0.768756926 0.036139872 
Par# 60303# C(  1,  1)( 28, 17)( 12,   1) | 0.296922563 0.231243074 0.372224390 0.036139872 
Par# 60304# C(  2,  1)( 28, 17)( 12,   1) | 1.000000000 1.000000000 1.000000000 0.000000000 
Par# 60305# C(  1,  2)( 28, 17)( 12,   1) | 0.703077437 0.627775610 0.768756926 0.036139872 
Par# 60306# C(  1,  1)( 29, 17)( 12,   1) | 0.296922563 0.231243074 0.372224390 0.036139872 
Par# 60307# C(  2,  1)( 29, 17)( 12,   1) | 1.000000000 1.000000000 1.000000000 0.000000000 
Par# 60308# C(  1,  2)( 29, 17)( 12,   1) | 0.703077437 0.627775610 0.768756926 0.036139872 
Par# 60309# C(  1,  1)( 30, 17)( 12,   1) | 0.296922563 0.231243074 0.372224390 0.036139872 
Par# 60310# C(  2,  1)( 30, 17)( 12,   1) | 1.000000000 1.000000000 1.000000000 0.000000000 
Par# 60311# C(  1,  2)( 30, 17)( 12,   1) | 0.703077437 0.627775610 0.768756926 0.036139872 
Par# 60312# C(  1,  1)( 31, 17)( 12,   1) | 0.296922563 0.231243074 0.372224390 0.036139872 
Par# 60313# C(  2,  1)( 31, 17)( 12,   1) | 1.000000000 1.000000000 1.000000000 0.000000000 
Par# 60314# C(  1,  2)( 31, 17)( 12,   1) | 0.703077437 0.627775610 0.768756926 0.036139872 
Par# 60315# C(  1,  1)( 32, 17)( 12,   1) | 0.296922563 0.231243074 0.372224390 0.036139872 
Par# 60316# C(  2,  1)( 32, 17)( 12,   1) | 1.000000000 1.000000000 1.000000000 0.000000000 
Par# 60317# C(  1,  2)( 32, 17)( 12,   1) | 0.703077437 0.627775610 0.768756926 0.036139872 
Par# 60318# C(  1,  1)( 33, 17)( 12,   1) | 0.296922563 0.231243074 0.372224390 0.036139872 
Par# 60319# C(  2,  1)( 33, 17)( 12,   1) | 1.000000000 1.000000000 1.000000000 0.000000000 
Par# 60320# C(  1,  2)( 33, 17)( 12,   1) | 0.703077437 0.627775610 0.768756926 0.036139872 
Par# 60321# C(  1,  1)( 34, 17)( 12,   1) | 0.296922563 0.231243074 0.372224390 0.036139872 
Par# 60322# C(  2,  1)( 34, 17)( 12,   1) | 1.000000000 1.000000000 1.000000000 0.000000000 
Par# 60323# C(  1,  2)( 34, 17)( 12,   1) | 0.703077437 0.627775610 0.768756926 0.036139872 
Par# 60324# C(  1,  1)( 35, 17)( 12,   1) | 0.296922563 0.231243074 0.372224390 0.036139872 
Par# 60325# C(  2,  1)( 35, 17)( 12,   1) | 1.000000000 1.000000000 1.000000000 0.000000000 
Par# 60326# C(  1,  2)( 35, 17)( 12,   1) | 0.703077437 0.627775610 0.768756926 0.036139872 
Par# 60327# C(  1,  1)( 36, 17)( 12,   1) | 0.296922563 0.231243074 0.372224390 0.036139872 
Par# 60328# C(  2,  1)( 36, 17)( 12,   1) | 1.000000000 1.000000000 1.000000000 0.000000000 
Par# 60329# C(  1,  2)( 36, 17)( 12,   1) | 0.703077437 0.627775610 0.768756926 0.036139872 
Par# 60330# C(  1,  1)( 37, 17)( 12,   1) | 0.296922563 0.231243074 0.372224390 0.036139872 
Par# 60331# C(  2,  1)( 37, 17)( 12,   1) | 1.000000000 1.000000000 1.000000000 0.000000000 
Par# 60332# C(  1,  2)( 37, 17)( 12,   1) | 0.703077437 0.627775610 0.768756926 0.036139872 
Par# 60333# C(  1,  1)( 38, 17)( 12,   1) | 0.296922563 0.231243074 0.372224390 0.036139872 
Par# 60334# C(  2,  1)( 38, 17)( 12,   1) | 1.000000000 1.000000000 1.000000000 0.000000000 
Par# 60335# C(  1,  2)( 38, 17)( 12,   1) | 0.703077437 0.627775610 0.768756926 0.036139872 
Par# 60336# C(  1,  1)( 18, 18)( 12,   1) | 0.296922563 0.231243074 0.372224390 0.036139872 
Par# 60337# C(  2,  1)( 18, 18)( 12,   1) | 1.000000000 1.000000000 1.000000000 0.000000000 
Par# 60338# C(  1,  2)( 18, 18)( 12,   1) | 0.703077437 0.627775610 0.768756926 0.036139872 
Par# 60339# C(  1,  1)( 19, 18)( 12,   1) | 0.296922563 0.231243074 0.372224390 0.036139872 
Par# 60340# C(  2,  1)( 19, 18)( 12,   1) | 1.000000000 1.000000000 1.000000000 0.000000000 
Par# 60341# C(  1,  2)( 19, 18)( 12,   1) | 0.703077437 0.627775610 0.768756926 0.036139872 
Par# 60342# C(  1,  1)( 20, 18)( 12,   1) | 0.296922563 0.231243074 0.372224390 0.036139872 
Par# 60343# C(  2,  1)( 20, 18)( 12,   1) | 1.000000000 1.000000000 1.000000000 0.000000000 
Par# 60344# C(  1,  2)( 20, 18)( 12,   1) | 0.703077437 0.627775610 0.768756926 0.036139872 
Par# 60345# C(  1,  1)( 21, 18)( 12,   1) | 0.296922563 0.231243074 0.372224390 0.036139872 
Par# 60346# C(  2,  1)( 21, 18)( 12,   1) | 1.000000000 1.000000000 1.000000000 0.000000000 
Par# 60347# C(  1,  2)( 21, 18)( 12,   1) | 0.703077437 0.627775610 0.768756926 0.036139872 
Par# 60348# C(  1,  1)( 22, 18)( 12,   1) | 0.296922563 0.231243074 0.372224390 0.036139872 
Par# 60349# C(  2,  1)( 22, 18)( 12,   1) | 1.000000000 1.000000000 1.000000000 0.000000000 
Par# 60350# C(  1,  2)( 22, 18)( 12,   1) | 0.703077437 0.627775610 0.768756926 0.036139872 
Par# 60351# C(  1,  1)( 23, 18)( 12,   1) | 0.296922563 0.231243074 0.372224390 0.036139872 
Par# 60352# C(  2,  1)( 23, 18)( 12,   1) | 1.000000000 1.000000000 1.000000000 0.000000000 
Par# 60353# C(  1,  2)( 23, 18)( 12,   1) | 0.703077437 0.627775610 0.768756926 0.036139872 
Par# 60354# C(  1,  1)( 24, 18)( 12,   1) | 0.296922563 0.231243074 0.372224390 0.036139872 
Par# 60355# C(  2,  1)( 24, 18)( 12,   1) | 1.000000000 1.000000000 1.000000000 0.000000000 
Par# 60356# C(  1,  2)( 24, 18)( 12,   1) | 0.703077437 0.627775610 0.768756926 0.036139872 
Par# 60357# C(  1,  1)( 25, 18)( 12,   1) | 0.296922563 0.231243074 0.372224390 0.036139872 
Par# 60358# C(  2,  1)( 25, 18)( 12,   1) | 1.000000000 1.000000000 1.000000000 0.000000000 
Par# 60359# C(  1,  2)( 25, 18)( 12,   1) | 0.703077437 0.627775610 0.768756926 0.036139872 
Par# 60360# C(  1,  1)( 26, 18)( 12,   1) | 0.296922563 0.231243074 0.372224390 0.036139872 
Par# 60361# C(  2,  1)( 26, 18)( 12,   1) | 1.000000000 1.000000000 1.000000000 0.000000000 
Par# 60362# C(  1,  2)( 26, 18)( 12,   1) | 0.703077437 0.627775610 0.768756926 0.036139872 
Par# 60363# C(  1,  1)( 27, 18)( 12,   1) | 0.296922563 0.231243074 0.372224390 0.036139872 
Par# 60364# C(  2,  1)( 27, 18)( 12,   1) | 1.000000000 1.000000000 1.000000000 0.000000000 
Par# 60365# C(  1,  2)( 27, 18)( 12,   1) | 0.703077437 0.627775610 0.768756926 0.036139872 
Par# 60366# C(  1,  1)( 28, 18)( 12,   1) | 0.296922563 0.231243074 0.372224390 0.036139872 
Par# 60367# C(  2,  1)( 28, 18)( 12,   1) | 1.000000000 1.000000000 1.000000000 0.000000000 
Par# 60368# C(  1,  2)( 28, 18)( 12,   1) | 0.703077437 0.627775610 0.768756926 0.036139872 
Par# 60369# C(  1,  1)( 29, 18)( 12,   1) | 0.296922563 0.231243074 0.372224390 0.036139872 
Par# 60370# C(  2,  1)( 29, 18)( 12,   1) | 1.000000000 1.000000000 1.000000000 0.000000000 
Par# 60371# C(  1,  2)( 29, 18)( 12,   1) | 0.703077437 0.627775610 0.768756926 0.036139872 
Par# 60372# C(  1,  1)( 30, 18)( 12,   1) | 0.296922563 0.231243074 0.372224390 0.036139872 
Par# 60373# C(  2,  1)( 30, 18)( 12,   1) | 1.000000000 1.000000000 1.000000000 0.000000000 
Par# 60374# C(  1,  2)( 30, 18)( 12,   1) | 0.703077437 0.627775610 0.768756926 0.036139872 
Par# 60375# C(  1,  1)( 31, 18)( 12,   1) | 0.296922563 0.231243074 0.372224390 0.036139872 
Par# 60376# C(  2,  1)( 31, 18)( 12,   1) | 1.000000000 1.000000000 1.000000000 0.000000000 
Par# 60377# C(  1,  2)( 31, 18)( 12,   1) | 0.703077437 0.627775610 0.768756926 0.036139872 
Par# 60378# C(  1,  1)( 32, 18)( 12,   1) | 0.296922563 0.231243074 0.372224390 0.036139872 
Par# 60379# C(  2,  1)( 32, 18)( 12,   1) | 1.000000000 1.000000000 1.000000000 0.000000000 
Par# 60380# C(  1,  2)( 32, 18)( 12,   1) | 0.703077437 0.627775610 0.768756926 0.036139872 
Par# 60381# C(  1,  1)( 33, 18)( 12,   1) | 0.296922563 0.231243074 0.372224390 0.036139872 
Par# 60382# C(  2,  1)( 33, 18)( 12,   1) | 1.000000000 1.000000000 1.000000000 0.000000000 
Par# 60383# C(  1,  2)( 33, 18)( 12,   1) | 0.703077437 0.627775610 0.768756926 0.036139872 
Par# 60384# C(  1,  1)( 34, 18)( 12,   1) | 0.296922563 0.231243074 0.372224390 0.036139872 
Par# 60385# C(  2,  1)( 34, 18)( 12,   1) | 1.000000000 1.000000000 1.000000000 0.000000000 
Par# 60386# C(  1,  2)( 34, 18)( 12,   1) | 0.703077437 0.627775610 0.768756926 0.036139872 
Par# 60387# C(  1,  1)( 35, 18)( 12,   1) | 0.296922563 0.231243074 0.372224390 0.036139872 
Par# 60388# C(  2,  1)( 35, 18)( 12,   1) | 1.000000000 1.000000000 1.000000000 0.000000000 
Par# 60389# C(  1,  2)( 35, 18)( 12,   1) | 0.703077437 0.627775610 0.768756926 0.036139872 
Par# 60390# C(  1,  1)( 36, 18)( 12,   1) | 0.296922563 0.231243074 0.372224390 0.036139872 
Par# 60391# C(  2,  1)( 36, 18)( 12,   1) | 1.000000000 1.000000000 1.000000000 0.000000000 
Par# 60392# C(  1,  2)( 36, 18)( 12,   1) | 0.703077437 0.627775610 0.768756926 0.036139872 
Par# 60393# C(  1,  1)( 37, 18)( 12,   1) | 0.296922563 0.231243074 0.372224390 0.036139872 
Par# 60394# C(  2,  1)( 37, 18)( 12,   1) | 1.000000000 1.000000000 1.000000000 0.000000000 
Par# 60395# C(  1,  2)( 37, 18)( 12,   1) | 0.703077437 0.627775610 0.768756926 0.036139872 
Par# 60396# C(  1,  1)( 38, 18)( 12,   1) | 0.296922563 0.231243074 0.372224390 0.036139872 
Par# 60397# C(  2,  1)( 38, 18)( 12,   1) | 1.000000000 1.000000000 1.000000000 0.000000000 
Par# 60398# C(  1,  2)( 38, 18)( 12,   1) | 0.703077437 0.627775610 0.768756926 0.036139872 
Par# 60399# C(  1,  1)( 19, 19)( 12,   1) | 0.296922563 0.231243074 0.372224390 0.036139872 
Par# 60400# C(  2,  1)( 19, 19)( 12,   1) | 1.000000000 1.000000000 1.000000000 0.000000000 
Par# 60401# C(  1,  2)( 19, 19)( 12,   1) | 0.703077437 0.627775610 0.768756926 0.036139872 
Par# 60402# C(  1,  1)( 20, 19)( 12,   1) | 0.296922563 0.231243074 0.372224390 0.036139872 
Par# 60403# C(  2,  1)( 20, 19)( 12,   1) | 1.000000000 1.000000000 1.000000000 0.000000000 
Par# 60404# C(  1,  2)( 20, 19)( 12,   1) | 0.703077437 0.627775610 0.768756926 0.036139872 
Par# 60405# C(  1,  1)( 21, 19)( 12,   1) | 0.296922563 0.231243074 0.372224390 0.036139872 
Par# 60406# C(  2,  1)( 21, 19)( 12,   1) | 1.000000000 1.000000000 1.000000000 0.000000000 
Par# 60407# C(  1,  2)( 21, 19)( 12,   1) | 0.703077437 0.627775610 0.768756926 0.036139872 
Par# 60408# C(  1,  1)( 22, 19)( 12,   1) | 0.296922563 0.231243074 0.372224390 0.036139872 
Par# 60409# C(  2,  1)( 22, 19)( 12,   1) | 1.000000000 1.000000000 1.000000000 0.000000000 
Par# 60410# C(  1,  2)( 22, 19)( 12,   1) | 0.703077437 0.627775610 0.768756926 0.036139872 
Par# 60411# C(  1,  1)( 23, 19)( 12,   1) | 0.296922563 0.231243074 0.372224390 0.036139872 
Par# 60412# C(  2,  1)( 23, 19)( 12,   1) | 1.000000000 1.000000000 1.000000000 0.000000000 
Par# 60413# C(  1,  2)( 23, 19)( 12,   1) | 0.703077437 0.627775610 0.768756926 0.036139872 
Par# 60414# C(  1,  1)( 24, 19)( 12,   1) | 0.296922563 0.231243074 0.372224390 0.036139872 
Par# 60415# C(  2,  1)( 24, 19)( 12,   1) | 1.000000000 1.000000000 1.000000000 0.000000000 
Par# 60416# C(  1,  2)( 24, 19)( 12,   1) | 0.703077437 0.627775610 0.768756926 0.036139872 
Par# 60417# C(  1,  1)( 25, 19)( 12,   1) | 0.296922563 0.231243074 0.372224390 0.036139872 
Par# 60418# C(  2,  1)( 25, 19)( 12,   1) | 1.000000000 1.000000000 1.000000000 0.000000000 
Par# 60419# C(  1,  2)( 25, 19)( 12,   1) | 0.703077437 0.627775610 0.768756926 0.036139872 
Par# 60420# C(  1,  1)( 26, 19)( 12,   1) | 0.296922563 0.231243074 0.372224390 0.036139872 
Par# 60421# C(  2,  1)( 26, 19)( 12,   1) | 1.000000000 1.000000000 1.000000000 0.000000000 
Par# 60422# C(  1,  2)( 26, 19)( 12,   1) | 0.703077437 0.627775610 0.768756926 0.036139872 
Par# 60423# C(  1,  1)( 27, 19)( 12,   1) | 0.296922563 0.231243074 0.372224390 0.036139872 
Par# 60424# C(  2,  1)( 27, 19)( 12,   1) | 1.000000000 1.000000000 1.000000000 0.000000000 
Par# 60425# C(  1,  2)( 27, 19)( 12,   1) | 0.703077437 0.627775610 0.768756926 0.036139872 
Par# 60426# C(  1,  1)( 28, 19)( 12,   1) | 0.296922563 0.231243074 0.372224390 0.036139872 
Par# 60427# C(  2,  1)( 28, 19)( 12,   1) | 1.000000000 1.000000000 1.000000000 0.000000000 
Par# 60428# C(  1,  2)( 28, 19)( 12,   1) | 0.703077437 0.627775610 0.768756926 0.036139872 
Par# 60429# C(  1,  1)( 29, 19)( 12,   1) | 0.296922563 0.231243074 0.372224390 0.036139872 
Par# 60430# C(  2,  1)( 29, 19)( 12,   1) | 1.000000000 1.000000000 1.000000000 0.000000000 
Par# 60431# C(  1,  2)( 29, 19)( 12,   1) | 0.703077437 0.627775610 0.768756926 0.036139872 
Par# 60432# C(  1,  1)( 30, 19)( 12,   1) | 0.296922563 0.231243074 0.372224390 0.036139872 
Par# 60433# C(  2,  1)( 30, 19)( 12,   1) | 1.000000000 1.000000000 1.000000000 0.000000000 
Par# 60434# C(  1,  2)( 30, 19)( 12,   1) | 0.703077437 0.627775610 0.768756926 0.036139872 
Par# 60435# C(  1,  1)( 31, 19)( 12,   1) | 0.296922563 0.231243074 0.372224390 0.036139872 
Par# 60436# C(  2,  1)( 31, 19)( 12,   1) | 1.000000000 1.000000000 1.000000000 0.000000000 
Par# 60437# C(  1,  2)( 31, 19)( 12,   1) | 0.703077437 0.627775610 0.768756926 0.036139872 
Par# 60438# C(  1,  1)( 32, 19)( 12,   1) | 0.296922563 0.231243074 0.372224390 0.036139872 
Par# 60439# C(  2,  1)( 32, 19)( 12,   1) | 1.000000000 1.000000000 1.000000000 0.000000000 
Par# 60440# C(  1,  2)( 32, 19)( 12,   1) | 0.703077437 0.627775610 0.768756926 0.036139872 
Par# 60441# C(  1,  1)( 33, 19)( 12,   1) | 0.296922563 0.231243074 0.372224390 0.036139872 
Par# 60442# C(  2,  1)( 33, 19)( 12,   1) | 1.000000000 1.000000000 1.000000000 0.000000000 
Par# 60443# C(  1,  2)( 33, 19)( 12,   1) | 0.703077437 0.627775610 0.768756926 0.036139872 
Par# 60444# C(  1,  1)( 34, 19)( 12,   1) | 0.296922563 0.231243074 0.372224390 0.036139872 
Par# 60445# C(  2,  1)( 34, 19)( 12,   1) | 1.000000000 1.000000000 1.000000000 0.000000000 
Par# 60446# C(  1,  2)( 34, 19)( 12,   1) | 0.703077437 0.627775610 0.768756926 0.036139872 
Par# 60447# C(  1,  1)( 35, 19)( 12,   1) | 0.296922563 0.231243074 0.372224390 0.036139872 
Par# 60448# C(  2,  1)( 35, 19)( 12,   1) | 1.000000000 1.000000000 1.000000000 0.000000000 
Par# 60449# C(  1,  2)( 35, 19)( 12,   1) | 0.703077437 0.627775610 0.768756926 0.036139872 
Par# 60450# C(  1,  1)( 36, 19)( 12,   1) | 0.296922563 0.231243074 0.372224390 0.036139872 
Par# 60451# C(  2,  1)( 36, 19)( 12,   1) | 1.000000000 1.000000000 1.000000000 0.000000000 
Par# 60452# C(  1,  2)( 36, 19)( 12,   1) | 0.703077437 0.627775610 0.768756926 0.036139872 
Par# 60453# C(  1,  1)( 37, 19)( 12,   1) | 0.296922563 0.231243074 0.372224390 0.036139872 
Par# 60454# C(  2,  1)( 37, 19)( 12,   1) | 1.000000000 1.000000000 1.000000000 0.000000000 
Par# 60455# C(  1,  2)( 37, 19)( 12,   1) | 0.703077437 0.627775610 0.768756926 0.036139872 
Par# 60456# C(  1,  1)( 38, 19)( 12,   1) | 0.296922563 0.231243074 0.372224390 0.036139872 
Par# 60457# C(  2,  1)( 38, 19)( 12,   1) | 1.000000000 1.000000000 1.000000000 0.000000000 
Par# 60458# C(  1,  2)( 38, 19)( 12,   1) | 0.703077437 0.627775610 0.768756926 0.036139872 
Par# 60459# C(  1,  1)( 20, 20)( 12,   1) | 0.296922563 0.231243074 0.372224390 0.036139872 
Par# 60460# C(  2,  1)( 20, 20)( 12,   1) | 1.000000000 1.000000000 1.000000000 0.000000000 
Par# 60461# C(  1,  2)( 20, 20)( 12,   1) | 0.703077437 0.627775610 0.768756926 0.036139872 
Par# 60462# C(  1,  1)( 21, 20)( 12,   1) | 0.296922563 0.231243074 0.372224390 0.036139872 
Par# 60463# C(  2,  1)( 21, 20)( 12,   1) | 1.000000000 1.000000000 1.000000000 0.000000000 
Par# 60464# C(  1,  2)( 21, 20)( 12,   1) | 0.703077437 0.627775610 0.768756926 0.036139872 
Par# 60465# C(  1,  1)( 22, 20)( 12,   1) | 0.296922563 0.231243074 0.372224390 0.036139872 
Par# 60466# C(  2,  1)( 22, 20)( 12,   1) | 1.000000000 1.000000000 1.000000000 0.000000000 
Par# 60467# C(  1,  2)( 22, 20)( 12,   1) | 0.703077437 0.627775610 0.768756926 0.036139872 
Par# 60468# C(  1,  1)( 23, 20)( 12,   1) | 0.296922563 0.231243074 0.372224390 0.036139872 
Par# 60469# C(  2,  1)( 23, 20)( 12,   1) | 1.000000000 1.000000000 1.000000000 0.000000000 
Par# 60470# C(  1,  2)( 23, 20)( 12,   1) | 0.703077437 0.627775610 0.768756926 0.036139872 
Par# 60471# C(  1,  1)( 24, 20)( 12,   1) | 0.296922563 0.231243074 0.372224390 0.036139872 
Par# 60472# C(  2,  1)( 24, 20)( 12,   1) | 1.000000000 1.000000000 1.000000000 0.000000000 
Par# 60473# C(  1,  2)( 24, 20)( 12,   1) | 0.703077437 0.627775610 0.768756926 0.036139872 
Par# 60474# C(  1,  1)( 25, 20)( 12,   1) | 0.296922563 0.231243074 0.372224390 0.036139872 
Par# 60475# C(  2,  1)( 25, 20)( 12,   1) | 1.000000000 1.000000000 1.000000000 0.000000000 
Par# 60476# C(  1,  2)( 25, 20)( 12,   1) | 0.703077437 0.627775610 0.768756926 0.036139872 
Par# 60477# C(  1,  1)( 26, 20)( 12,   1) | 0.296922563 0.231243074 0.372224390 0.036139872 
Par# 60478# C(  2,  1)( 26, 20)( 12,   1) | 1.000000000 1.000000000 1.000000000 0.000000000 
Par# 60479# C(  1,  2)( 26, 20)( 12,   1) | 0.703077437 0.627775610 0.768756926 0.036139872 
Par# 60480# C(  1,  1)( 27, 20)( 12,   1) | 0.296922563 0.231243074 0.372224390 0.036139872 
Par# 60481# C(  2,  1)( 27, 20)( 12,   1) | 1.000000000 1.000000000 1.000000000 0.000000000 
Par# 60482# C(  1,  2)( 27, 20)( 12,   1) | 0.703077437 0.627775610 0.768756926 0.036139872 
Par# 60483# C(  1,  1)( 28, 20)( 12,   1) | 0.296922563 0.231243074 0.372224390 0.036139872 
Par# 60484# C(  2,  1)( 28, 20)( 12,   1) | 1.000000000 1.000000000 1.000000000 0.000000000 
Par# 60485# C(  1,  2)( 28, 20)( 12,   1) | 0.703077437 0.627775610 0.768756926 0.036139872 
Par# 60486# C(  1,  1)( 29, 20)( 12,   1) | 0.296922563 0.231243074 0.372224390 0.036139872 
Par# 60487# C(  2,  1)( 29, 20)( 12,   1) | 1.000000000 1.000000000 1.000000000 0.000000000 
Par# 60488# C(  1,  2)( 29, 20)( 12,   1) | 0.703077437 0.627775610 0.768756926 0.036139872 
Par# 60489# C(  1,  1)( 30, 20)( 12,   1) | 0.296922563 0.231243074 0.372224390 0.036139872 
Par# 60490# C(  2,  1)( 30, 20)( 12,   1) | 1.000000000 1.000000000 1.000000000 0.000000000 
Par# 60491# C(  1,  2)( 30, 20)( 12,   1) | 0.703077437 0.627775610 0.768756926 0.036139872 
Par# 60492# C(  1,  1)( 31, 20)( 12,   1) | 0.296922563 0.231243074 0.372224390 0.036139872 
Par# 60493# C(  2,  1)( 31, 20)( 12,   1) | 1.000000000 1.000000000 1.000000000 0.000000000 
Par# 60494# C(  1,  2)( 31, 20)( 12,   1) | 0.703077437 0.627775610 0.768756926 0.036139872 
Par# 60495# C(  1,  1)( 32, 20)( 12,   1) | 0.296922563 0.231243074 0.372224390 0.036139872 
Par# 60496# C(  2,  1)( 32, 20)( 12,   1) | 1.000000000 1.000000000 1.000000000 0.000000000 
Par# 60497# C(  1,  2)( 32, 20)( 12,   1) | 0.703077437 0.627775610 0.768756926 0.036139872 
Par# 60498# C(  1,  1)( 33, 20)( 12,   1) | 0.296922563 0.231243074 0.372224390 0.036139872 
Par# 60499# C(  2,  1)( 33, 20)( 12,   1) | 1.000000000 1.000000000 1.000000000 0.000000000 
Par# 60500# C(  1,  2)( 33, 20)( 12,   1) | 0.703077437 0.627775610 0.768756926 0.036139872 
Par# 60501# C(  1,  1)( 34, 20)( 12,   1) | 0.296922563 0.231243074 0.372224390 0.036139872 
Par# 60502# C(  2,  1)( 34, 20)( 12,   1) | 1.000000000 1.000000000 1.000000000 0.000000000 
Par# 60503# C(  1,  2)( 34, 20)( 12,   1) | 0.703077437 0.627775610 0.768756926 0.036139872 
Par# 60504# C(  1,  1)( 35, 20)( 12,   1) | 0.296922563 0.231243074 0.372224390 0.036139872 
Par# 60505# C(  2,  1)( 35, 20)( 12,   1) | 1.000000000 1.000000000 1.000000000 0.000000000 
Par# 60506# C(  1,  2)( 35, 20)( 12,   1) | 0.703077437 0.627775610 0.768756926 0.036139872 
Par# 60507# C(  1,  1)( 36, 20)( 12,   1) | 0.296922563 0.231243074 0.372224390 0.036139872 
Par# 60508# C(  2,  1)( 36, 20)( 12,   1) | 1.000000000 1.000000000 1.000000000 0.000000000 
Par# 60509# C(  1,  2)( 36, 20)( 12,   1) | 0.703077437 0.627775610 0.768756926 0.036139872 
Par# 60510# C(  1,  1)( 37, 20)( 12,   1) | 0.296922563 0.231243074 0.372224390 0.036139872 
Par# 60511# C(  2,  1)( 37, 20)( 12,   1) | 1.000000000 1.000000000 1.000000000 0.000000000 
Par# 60512# C(  1,  2)( 37, 20)( 12,   1) | 0.703077437 0.627775610 0.768756926 0.036139872 
Par# 60513# C(  1,  1)( 38, 20)( 12,   1) | 0.296922563 0.231243074 0.372224390 0.036139872 
Par# 60514# C(  2,  1)( 38, 20)( 12,   1) | 1.000000000 1.000000000 1.000000000 0.000000000 
Par# 60515# C(  1,  2)( 38, 20)( 12,   1) | 0.703077437 0.627775610 0.768756926 0.036139872 
Par# 60516# C(  1,  1)( 21, 21)( 12,   1) | 0.296922563 0.231243074 0.372224390 0.036139872 
Par# 60517# C(  2,  1)( 21, 21)( 12,   1) | 1.000000000 1.000000000 1.000000000 0.000000000 
Par# 60518# C(  1,  2)( 21, 21)( 12,   1) | 0.703077437 0.627775610 0.768756926 0.036139872 
Par# 60519# C(  1,  1)( 22, 21)( 12,   1) | 0.296922563 0.231243074 0.372224390 0.036139872 
Par# 60520# C(  2,  1)( 22, 21)( 12,   1) | 1.000000000 1.000000000 1.000000000 0.000000000 
Par# 60521# C(  1,  2)( 22, 21)( 12,   1) | 0.703077437 0.627775610 0.768756926 0.036139872 
Par# 60522# C(  1,  1)( 23, 21)( 12,   1) | 0.296922563 0.231243074 0.372224390 0.036139872 
Par# 60523# C(  2,  1)( 23, 21)( 12,   1) | 1.000000000 1.000000000 1.000000000 0.000000000 
Par# 60524# C(  1,  2)( 23, 21)( 12,   1) | 0.703077437 0.627775610 0.768756926 0.036139872 
Par# 60525# C(  1,  1)( 24, 21)( 12,   1) | 0.296922563 0.231243074 0.372224390 0.036139872 
Par# 60526# C(  2,  1)( 24, 21)( 12,   1) | 1.000000000 1.000000000 1.000000000 0.000000000 
Par# 60527# C(  1,  2)( 24, 21)( 12,   1) | 0.703077437 0.627775610 0.768756926 0.036139872 
Par# 60528# C(  1,  1)( 25, 21)( 12,   1) | 0.296922563 0.231243074 0.372224390 0.036139872 
Par# 60529# C(  2,  1)( 25, 21)( 12,   1) | 1.000000000 1.000000000 1.000000000 0.000000000 
Par# 60530# C(  1,  2)( 25, 21)( 12,   1) | 0.703077437 0.627775610 0.768756926 0.036139872 
Par# 60531# C(  1,  1)( 26, 21)( 12,   1) | 0.296922563 0.231243074 0.372224390 0.036139872 
Par# 60532# C(  2,  1)( 26, 21)( 12,   1) | 1.000000000 1.000000000 1.000000000 0.000000000 
Par# 60533# C(  1,  2)( 26, 21)( 12,   1) | 0.703077437 0.627775610 0.768756926 0.036139872 
Par# 60534# C(  1,  1)( 27, 21)( 12,   1) | 0.296922563 0.231243074 0.372224390 0.036139872 
Par# 60535# C(  2,  1)( 27, 21)( 12,   1) | 1.000000000 1.000000000 1.000000000 0.000000000 
Par# 60536# C(  1,  2)( 27, 21)( 12,   1) | 0.703077437 0.627775610 0.768756926 0.036139872 
Par# 60537# C(  1,  1)( 28, 21)( 12,   1) | 0.296922563 0.231243074 0.372224390 0.036139872 
Par# 60538# C(  2,  1)( 28, 21)( 12,   1) | 1.000000000 1.000000000 1.000000000 0.000000000 
Par# 60539# C(  1,  2)( 28, 21)( 12,   1) | 0.703077437 0.627775610 0.768756926 0.036139872 
Par# 60540# C(  1,  1)( 29, 21)( 12,   1) | 0.296922563 0.231243074 0.372224390 0.036139872 
Par# 60541# C(  2,  1)( 29, 21)( 12,   1) | 1.000000000 1.000000000 1.000000000 0.000000000 
Par# 60542# C(  1,  2)( 29, 21)( 12,   1) | 0.703077437 0.627775610 0.768756926 0.036139872 
Par# 60543# C(  1,  1)( 30, 21)( 12,   1) | 0.296922563 0.231243074 0.372224390 0.036139872 
Par# 60544# C(  2,  1)( 30, 21)( 12,   1) | 1.000000000 1.000000000 1.000000000 0.000000000 
Par# 60545# C(  1,  2)( 30, 21)( 12,   1) | 0.703077437 0.627775610 0.768756926 0.036139872 
Par# 60546# C(  1,  1)( 31, 21)( 12,   1) | 0.296922563 0.231243074 0.372224390 0.036139872 
Par# 60547# C(  2,  1)( 31, 21)( 12,   1) | 1.000000000 1.000000000 1.000000000 0.000000000 
Par# 60548# C(  1,  2)( 31, 21)( 12,   1) | 0.703077437 0.627775610 0.768756926 0.036139872 
Par# 60549# C(  1,  1)( 32, 21)( 12,   1) | 0.296922563 0.231243074 0.372224390 0.036139872 
Par# 60550# C(  2,  1)( 32, 21)( 12,   1) | 1.000000000 1.000000000 1.000000000 0.000000000 
Par# 60551# C(  1,  2)( 32, 21)( 12,   1) | 0.703077437 0.627775610 0.768756926 0.036139872 
Par# 60552# C(  1,  1)( 33, 21)( 12,   1) | 0.296922563 0.231243074 0.372224390 0.036139872 
Par# 60553# C(  2,  1)( 33, 21)( 12,   1) | 1.000000000 1.000000000 1.000000000 0.000000000 
Par# 60554# C(  1,  2)( 33, 21)( 12,   1) | 0.703077437 0.627775610 0.768756926 0.036139872 
Par# 60555# C(  1,  1)( 34, 21)( 12,   1) | 0.296922563 0.231243074 0.372224390 0.036139872 
Par# 60556# C(  2,  1)( 34, 21)( 12,   1) | 1.000000000 1.000000000 1.000000000 0.000000000 
Par# 60557# C(  1,  2)( 34, 21)( 12,   1) | 0.703077437 0.627775610 0.768756926 0.036139872 
Par# 60558# C(  1,  1)( 35, 21)( 12,   1) | 0.296922563 0.231243074 0.372224390 0.036139872 
Par# 60559# C(  2,  1)( 35, 21)( 12,   1) | 1.000000000 1.000000000 1.000000000 0.000000000 
Par# 60560# C(  1,  2)( 35, 21)( 12,   1) | 0.703077437 0.627775610 0.768756926 0.036139872 
Par# 60561# C(  1,  1)( 36, 21)( 12,   1) | 0.296922563 0.231243074 0.372224390 0.036139872 
Par# 60562# C(  2,  1)( 36, 21)( 12,   1) | 1.000000000 1.000000000 1.000000000 0.000000000 
Par# 60563# C(  1,  2)( 36, 21)( 12,   1) | 0.703077437 0.627775610 0.768756926 0.036139872 
Par# 60564# C(  1,  1)( 37, 21)( 12,   1) | 0.296922563 0.231243074 0.372224390 0.036139872 
Par# 60565# C(  2,  1)( 37, 21)( 12,   1) | 1.000000000 1.000000000 1.000000000 0.000000000 
Par# 60566# C(  1,  2)( 37, 21)( 12,   1) | 0.703077437 0.627775610 0.768756926 0.036139872 
Par# 60567# C(  1,  1)( 38, 21)( 12,   1) | 0.296922563 0.231243074 0.372224390 0.036139872 
Par# 60568# C(  2,  1)( 38, 21)( 12,   1) | 1.000000000 1.000000000 1.000000000 0.000000000 
Par# 60569# C(  1,  2)( 38, 21)( 12,   1) | 0.703077437 0.627775610 0.768756926 0.036139872 
Par# 60570# C(  1,  1)( 22, 22)( 12,   1) | 0.296922563 0.231243074 0.372224390 0.036139872 
Par# 60571# C(  2,  1)( 22, 22)( 12,   1) | 1.000000000 1.000000000 1.000000000 0.000000000 
Par# 60572# C(  1,  2)( 22, 22)( 12,   1) | 0.703077437 0.627775610 0.768756926 0.036139872 
Par# 60573# C(  1,  1)( 23, 22)( 12,   1) | 0.296922563 0.231243074 0.372224390 0.036139872 
Par# 60574# C(  2,  1)( 23, 22)( 12,   1) | 1.000000000 1.000000000 1.000000000 0.000000000 
Par# 60575# C(  1,  2)( 23, 22)( 12,   1) | 0.703077437 0.627775610 0.768756926 0.036139872 
Par# 60576# C(  1,  1)( 24, 22)( 12,   1) | 0.296922563 0.231243074 0.372224390 0.036139872 
Par# 60577# C(  2,  1)( 24, 22)( 12,   1) | 1.000000000 1.000000000 1.000000000 0.000000000 
Par# 60578# C(  1,  2)( 24, 22)( 12,   1) | 0.703077437 0.627775610 0.768756926 0.036139872 
Par# 60579# C(  1,  1)( 25, 22)( 12,   1) | 0.296922563 0.231243074 0.372224390 0.036139872 
Par# 60580# C(  2,  1)( 25, 22)( 12,   1) | 1.000000000 1.000000000 1.000000000 0.000000000 
Par# 60581# C(  1,  2)( 25, 22)( 12,   1) | 0.703077437 0.627775610 0.768756926 0.036139872 
Par# 60582# C(  1,  1)( 26, 22)( 12,   1) | 0.296922563 0.231243074 0.372224390 0.036139872 
Par# 60583# C(  2,  1)( 26, 22)( 12,   1) | 1.000000000 1.000000000 1.000000000 0.000000000 
Par# 60584# C(  1,  2)( 26, 22)( 12,   1) | 0.703077437 0.627775610 0.768756926 0.036139872 
Par# 60585# C(  1,  1)( 27, 22)( 12,   1) | 0.296922563 0.231243074 0.372224390 0.036139872 
Par# 60586# C(  2,  1)( 27, 22)( 12,   1) | 1.000000000 1.000000000 1.000000000 0.000000000 
Par# 60587# C(  1,  2)( 27, 22)( 12,   1) | 0.703077437 0.627775610 0.768756926 0.036139872 
Par# 60588# C(  1,  1)( 28, 22)( 12,   1) | 0.296922563 0.231243074 0.372224390 0.036139872 
Par# 60589# C(  2,  1)( 28, 22)( 12,   1) | 1.000000000 1.000000000 1.000000000 0.000000000 
Par# 60590# C(  1,  2)( 28, 22)( 12,   1) | 0.703077437 0.627775610 0.768756926 0.036139872 
Par# 60591# C(  1,  1)( 29, 22)( 12,   1) | 0.296922563 0.231243074 0.372224390 0.036139872 
Par# 60592# C(  2,  1)( 29, 22)( 12,   1) | 1.000000000 1.000000000 1.000000000 0.000000000 
Par# 60593# C(  1,  2)( 29, 22)( 12,   1) | 0.703077437 0.627775610 0.768756926 0.036139872 
Par# 60594# C(  1,  1)( 30, 22)( 12,   1) | 0.296922563 0.231243074 0.372224390 0.036139872 
Par# 60595# C(  2,  1)( 30, 22)( 12,   1) | 1.000000000 1.000000000 1.000000000 0.000000000 
Par# 60596# C(  1,  2)( 30, 22)( 12,   1) | 0.703077437 0.627775610 0.768756926 0.036139872 
Par# 60597# C(  1,  1)( 31, 22)( 12,   1) | 0.296922563 0.231243074 0.372224390 0.036139872 
Par# 60598# C(  2,  1)( 31, 22)( 12,   1) | 1.000000000 1.000000000 1.000000000 0.000000000 
Par# 60599# C(  1,  2)( 31, 22)( 12,   1) | 0.703077437 0.627775610 0.768756926 0.036139872 
Par# 60600# C(  1,  1)( 32, 22)( 12,   1) | 0.296922563 0.231243074 0.372224390 0.036139872 
Par# 60601# C(  2,  1)( 32, 22)( 12,   1) | 1.000000000 1.000000000 1.000000000 0.000000000 
Par# 60602# C(  1,  2)( 32, 22)( 12,   1) | 0.703077437 0.627775610 0.768756926 0.036139872 
Par# 60603# C(  1,  1)( 33, 22)( 12,   1) | 0.296922563 0.231243074 0.372224390 0.036139872 
Par# 60604# C(  2,  1)( 33, 22)( 12,   1) | 1.000000000 1.000000000 1.000000000 0.000000000 
Par# 60605# C(  1,  2)( 33, 22)( 12,   1) | 0.703077437 0.627775610 0.768756926 0.036139872 
Par# 60606# C(  1,  1)( 34, 22)( 12,   1) | 0.296922563 0.231243074 0.372224390 0.036139872 
Par# 60607# C(  2,  1)( 34, 22)( 12,   1) | 1.000000000 1.000000000 1.000000000 0.000000000 
Par# 60608# C(  1,  2)( 34, 22)( 12,   1) | 0.703077437 0.627775610 0.768756926 0.036139872 
Par# 60609# C(  1,  1)( 35, 22)( 12,   1) | 0.296922563 0.231243074 0.372224390 0.036139872 
Par# 60610# C(  2,  1)( 35, 22)( 12,   1) | 1.000000000 1.000000000 1.000000000 0.000000000 
Par# 60611# C(  1,  2)( 35, 22)( 12,   1) | 0.703077437 0.627775610 0.768756926 0.036139872 
Par# 60612# C(  1,  1)( 36, 22)( 12,   1) | 0.296922563 0.231243074 0.372224390 0.036139872 
Par# 60613# C(  2,  1)( 36, 22)( 12,   1) | 1.000000000 1.000000000 1.000000000 0.000000000 
Par# 60614# C(  1,  2)( 36, 22)( 12,   1) | 0.703077437 0.627775610 0.768756926 0.036139872 
Par# 60615# C(  1,  1)( 37, 22)( 12,   1) | 0.296922563 0.231243074 0.372224390 0.036139872 
Par# 60616# C(  2,  1)( 37, 22)( 12,   1) | 1.000000000 1.000000000 1.000000000 0.000000000 
Par# 60617# C(  1,  2)( 37, 22)( 12,   1) | 0.703077437 0.627775610 0.768756926 0.036139872 
Par# 60618# C(  1,  1)( 38, 22)( 12,   1) | 0.296922563 0.231243074 0.372224390 0.036139872 
Par# 60619# C(  2,  1)( 38, 22)( 12,   1) | 1.000000000 1.000000000 1.000000000 0.000000000 
Par# 60620# C(  1,  2)( 38, 22)( 12,   1) | 0.703077437 0.627775610 0.768756926 0.036139872 
Par# 60621# C(  1,  1)( 23, 23)( 12,   1) | 0.296922563 0.231243074 0.372224390 0.036139872 
Par# 60622# C(  2,  1)( 23, 23)( 12,   1) | 1.000000000 1.000000000 1.000000000 0.000000000 
Par# 60623# C(  1,  2)( 23, 23)( 12,   1) | 0.703077437 0.627775610 0.768756926 0.036139872 
Par# 60624# C(  1,  1)( 24, 23)( 12,   1) | 0.296922563 0.231243074 0.372224390 0.036139872 
Par# 60625# C(  2,  1)( 24, 23)( 12,   1) | 1.000000000 1.000000000 1.000000000 0.000000000 
Par# 60626# C(  1,  2)( 24, 23)( 12,   1) | 0.703077437 0.627775610 0.768756926 0.036139872 
Par# 60627# C(  1,  1)( 25, 23)( 12,   1) | 0.296922563 0.231243074 0.372224390 0.036139872 
Par# 60628# C(  2,  1)( 25, 23)( 12,   1) | 1.000000000 1.000000000 1.000000000 0.000000000 
Par# 60629# C(  1,  2)( 25, 23)( 12,   1) | 0.703077437 0.627775610 0.768756926 0.036139872 
Par# 60630# C(  1,  1)( 26, 23)( 12,   1) | 0.296922563 0.231243074 0.372224390 0.036139872 
Par# 60631# C(  2,  1)( 26, 23)( 12,   1) | 1.000000000 1.000000000 1.000000000 0.000000000 
Par# 60632# C(  1,  2)( 26, 23)( 12,   1) | 0.703077437 0.627775610 0.768756926 0.036139872 
Par# 60633# C(  1,  1)( 27, 23)( 12,   1) | 0.296922563 0.231243074 0.372224390 0.036139872 
Par# 60634# C(  2,  1)( 27, 23)( 12,   1) | 1.000000000 1.000000000 1.000000000 0.000000000 
Par# 60635# C(  1,  2)( 27, 23)( 12,   1) | 0.703077437 0.627775610 0.768756926 0.036139872 
Par# 60636# C(  1,  1)( 28, 23)( 12,   1) | 0.296922563 0.231243074 0.372224390 0.036139872 
Par# 60637# C(  2,  1)( 28, 23)( 12,   1) | 1.000000000 1.000000000 1.000000000 0.000000000 
Par# 60638# C(  1,  2)( 28, 23)( 12,   1) | 0.703077437 0.627775610 0.768756926 0.036139872 
Par# 60639# C(  1,  1)( 29, 23)( 12,   1) | 0.296922563 0.231243074 0.372224390 0.036139872 
Par# 60640# C(  2,  1)( 29, 23)( 12,   1) | 1.000000000 1.000000000 1.000000000 0.000000000 
Par# 60641# C(  1,  2)( 29, 23)( 12,   1) | 0.703077437 0.627775610 0.768756926 0.036139872 
Par# 60642# C(  1,  1)( 30, 23)( 12,   1) | 0.296922563 0.231243074 0.372224390 0.036139872 
Par# 60643# C(  2,  1)( 30, 23)( 12,   1) | 1.000000000 1.000000000 1.000000000 0.000000000 
Par# 60644# C(  1,  2)( 30, 23)( 12,   1) | 0.703077437 0.627775610 0.768756926 0.036139872 
Par# 60645# C(  1,  1)( 31, 23)( 12,   1) | 0.296922563 0.231243074 0.372224390 0.036139872 
Par# 60646# C(  2,  1)( 31, 23)( 12,   1) | 1.000000000 1.000000000 1.000000000 0.000000000 
Par# 60647# C(  1,  2)( 31, 23)( 12,   1) | 0.703077437 0.627775610 0.768756926 0.036139872 
Par# 60648# C(  1,  1)( 32, 23)( 12,   1) | 0.296922563 0.231243074 0.372224390 0.036139872 
Par# 60649# C(  2,  1)( 32, 23)( 12,   1) | 1.000000000 1.000000000 1.000000000 0.000000000 
Par# 60650# C(  1,  2)( 32, 23)( 12,   1) | 0.703077437 0.627775610 0.768756926 0.036139872 
Par# 60651# C(  1,  1)( 33, 23)( 12,   1) | 0.296922563 0.231243074 0.372224390 0.036139872 
Par# 60652# C(  2,  1)( 33, 23)( 12,   1) | 1.000000000 1.000000000 1.000000000 0.000000000 
Par# 60653# C(  1,  2)( 33, 23)( 12,   1) | 0.703077437 0.627775610 0.768756926 0.036139872 
Par# 60654# C(  1,  1)( 34, 23)( 12,   1) | 0.296922563 0.231243074 0.372224390 0.036139872 
Par# 60655# C(  2,  1)( 34, 23)( 12,   1) | 1.000000000 1.000000000 1.000000000 0.000000000 
Par# 60656# C(  1,  2)( 34, 23)( 12,   1) | 0.703077437 0.627775610 0.768756926 0.036139872 
Par# 60657# C(  1,  1)( 35, 23)( 12,   1) | 0.296922563 0.231243074 0.372224390 0.036139872 
Par# 60658# C(  2,  1)( 35, 23)( 12,   1) | 1.000000000 1.000000000 1.000000000 0.000000000 
Par# 60659# C(  1,  2)( 35, 23)( 12,   1) | 0.703077437 0.627775610 0.768756926 0.036139872 
Par# 60660# C(  1,  1)( 36, 23)( 12,   1) | 0.296922563 0.231243074 0.372224390 0.036139872 
Par# 60661# C(  2,  1)( 36, 23)( 12,   1) | 1.000000000 1.000000000 1.000000000 0.000000000 
Par# 60662# C(  1,  2)( 36, 23)( 12,   1) | 0.703077437 0.627775610 0.768756926 0.036139872 
Par# 60663# C(  1,  1)( 37, 23)( 12,   1) | 0.296922563 0.231243074 0.372224390 0.036139872 
Par# 60664# C(  2,  1)( 37, 23)( 12,   1) | 1.000000000 1.000000000 1.000000000 0.000000000 
Par# 60665# C(  1,  2)( 37, 23)( 12,   1) | 0.703077437 0.627775610 0.768756926 0.036139872 
Par# 60666# C(  1,  1)( 38, 23)( 12,   1) | 0.296922563 0.231243074 0.372224390 0.036139872 
Par# 60667# C(  2,  1)( 38, 23)( 12,   1) | 1.000000000 1.000000000 1.000000000 0.000000000 
Par# 60668# C(  1,  2)( 38, 23)( 12,   1) | 0.703077437 0.627775610 0.768756926 0.036139872 
Par# 60669# C(  1,  1)( 24, 24)( 12,   1) | 0.296922563 0.231243074 0.372224390 0.036139872 
Par# 60670# C(  2,  1)( 24, 24)( 12,   1) | 1.000000000 1.000000000 1.000000000 0.000000000 
Par# 60671# C(  1,  2)( 24, 24)( 12,   1) | 0.703077437 0.627775610 0.768756926 0.036139872 
Par# 60672# C(  1,  1)( 25, 24)( 12,   1) | 0.296922563 0.231243074 0.372224390 0.036139872 
Par# 60673# C(  2,  1)( 25, 24)( 12,   1) | 1.000000000 1.000000000 1.000000000 0.000000000 
Par# 60674# C(  1,  2)( 25, 24)( 12,   1) | 0.703077437 0.627775610 0.768756926 0.036139872 
Par# 60675# C(  1,  1)( 26, 24)( 12,   1) | 0.296922563 0.231243074 0.372224390 0.036139872 
Par# 60676# C(  2,  1)( 26, 24)( 12,   1) | 1.000000000 1.000000000 1.000000000 0.000000000 
Par# 60677# C(  1,  2)( 26, 24)( 12,   1) | 0.703077437 0.627775610 0.768756926 0.036139872 
Par# 60678# C(  1,  1)( 27, 24)( 12,   1) | 0.296922563 0.231243074 0.372224390 0.036139872 
Par# 60679# C(  2,  1)( 27, 24)( 12,   1) | 1.000000000 1.000000000 1.000000000 0.000000000 
Par# 60680# C(  1,  2)( 27, 24)( 12,   1) | 0.703077437 0.627775610 0.768756926 0.036139872 
Par# 60681# C(  1,  1)( 28, 24)( 12,   1) | 0.296922563 0.231243074 0.372224390 0.036139872 
Par# 60682# C(  2,  1)( 28, 24)( 12,   1) | 1.000000000 1.000000000 1.000000000 0.000000000 
Par# 60683# C(  1,  2)( 28, 24)( 12,   1) | 0.703077437 0.627775610 0.768756926 0.036139872 
Par# 60684# C(  1,  1)( 29, 24)( 12,   1) | 0.296922563 0.231243074 0.372224390 0.036139872 
Par# 60685# C(  2,  1)( 29, 24)( 12,   1) | 1.000000000 1.000000000 1.000000000 0.000000000 
Par# 60686# C(  1,  2)( 29, 24)( 12,   1) | 0.703077437 0.627775610 0.768756926 0.036139872 
Par# 60687# C(  1,  1)( 30, 24)( 12,   1) | 0.296922563 0.231243074 0.372224390 0.036139872 
Par# 60688# C(  2,  1)( 30, 24)( 12,   1) | 1.000000000 1.000000000 1.000000000 0.000000000 
Par# 60689# C(  1,  2)( 30, 24)( 12,   1) | 0.703077437 0.627775610 0.768756926 0.036139872 
Par# 60690# C(  1,  1)( 31, 24)( 12,   1) | 0.296922563 0.231243074 0.372224390 0.036139872 
Par# 60691# C(  2,  1)( 31, 24)( 12,   1) | 1.000000000 1.000000000 1.000000000 0.000000000 
Par# 60692# C(  1,  2)( 31, 24)( 12,   1) | 0.703077437 0.627775610 0.768756926 0.036139872 
Par# 60693# C(  1,  1)( 32, 24)( 12,   1) | 0.296922563 0.231243074 0.372224390 0.036139872 
Par# 60694# C(  2,  1)( 32, 24)( 12,   1) | 1.000000000 1.000000000 1.000000000 0.000000000 
Par# 60695# C(  1,  2)( 32, 24)( 12,   1) | 0.703077437 0.627775610 0.768756926 0.036139872 
Par# 60696# C(  1,  1)( 33, 24)( 12,   1) | 0.296922563 0.231243074 0.372224390 0.036139872 
Par# 60697# C(  2,  1)( 33, 24)( 12,   1) | 1.000000000 1.000000000 1.000000000 0.000000000 
Par# 60698# C(  1,  2)( 33, 24)( 12,   1) | 0.703077437 0.627775610 0.768756926 0.036139872 
Par# 60699# C(  1,  1)( 34, 24)( 12,   1) | 0.296922563 0.231243074 0.372224390 0.036139872 
Par# 60700# C(  2,  1)( 34, 24)( 12,   1) | 1.000000000 1.000000000 1.000000000 0.000000000 
Par# 60701# C(  1,  2)( 34, 24)( 12,   1) | 0.703077437 0.627775610 0.768756926 0.036139872 
Par# 60702# C(  1,  1)( 35, 24)( 12,   1) | 0.296922563 0.231243074 0.372224390 0.036139872 
Par# 60703# C(  2,  1)( 35, 24)( 12,   1) | 1.000000000 1.000000000 1.000000000 0.000000000 
Par# 60704# C(  1,  2)( 35, 24)( 12,   1) | 0.703077437 0.627775610 0.768756926 0.036139872 
Par# 60705# C(  1,  1)( 36, 24)( 12,   1) | 0.296922563 0.231243074 0.372224390 0.036139872 
Par# 60706# C(  2,  1)( 36, 24)( 12,   1) | 1.000000000 1.000000000 1.000000000 0.000000000 
Par# 60707# C(  1,  2)( 36, 24)( 12,   1) | 0.703077437 0.627775610 0.768756926 0.036139872 
Par# 60708# C(  1,  1)( 37, 24)( 12,   1) | 0.296922563 0.231243074 0.372224390 0.036139872 
Par# 60709# C(  2,  1)( 37, 24)( 12,   1) | 1.000000000 1.000000000 1.000000000 0.000000000 
Par# 60710# C(  1,  2)( 37, 24)( 12,   1) | 0.703077437 0.627775610 0.768756926 0.036139872 
Par# 60711# C(  1,  1)( 38, 24)( 12,   1) | 0.296922563 0.231243074 0.372224390 0.036139872 
Par# 60712# C(  2,  1)( 38, 24)( 12,   1) | 1.000000000 1.000000000 1.000000000 0.000000000 
Par# 60713# C(  1,  2)( 38, 24)( 12,   1) | 0.703077437 0.627775610 0.768756926 0.036139872 
Par# 60714# C(  1,  1)( 25, 25)( 12,   1) | 0.296922563 0.231243074 0.372224390 0.036139872 
Par# 60715# C(  2,  1)( 25, 25)( 12,   1) | 1.000000000 1.000000000 1.000000000 0.000000000 
Par# 60716# C(  1,  2)( 25, 25)( 12,   1) | 0.703077437 0.627775610 0.768756926 0.036139872 
Par# 60717# C(  1,  1)( 26, 25)( 12,   1) | 0.296922563 0.231243074 0.372224390 0.036139872 
Par# 60718# C(  2,  1)( 26, 25)( 12,   1) | 1.000000000 1.000000000 1.000000000 0.000000000 
Par# 60719# C(  1,  2)( 26, 25)( 12,   1) | 0.703077437 0.627775610 0.768756926 0.036139872 
Par# 60720# C(  1,  1)( 27, 25)( 12,   1) | 0.296922563 0.231243074 0.372224390 0.036139872 
Par# 60721# C(  2,  1)( 27, 25)( 12,   1) | 1.000000000 1.000000000 1.000000000 0.000000000 
Par# 60722# C(  1,  2)( 27, 25)( 12,   1) | 0.703077437 0.627775610 0.768756926 0.036139872 
Par# 60723# C(  1,  1)( 28, 25)( 12,   1) | 0.296922563 0.231243074 0.372224390 0.036139872 
Par# 60724# C(  2,  1)( 28, 25)( 12,   1) | 1.000000000 1.000000000 1.000000000 0.000000000 
Par# 60725# C(  1,  2)( 28, 25)( 12,   1) | 0.703077437 0.627775610 0.768756926 0.036139872 
Par# 60726# C(  1,  1)( 29, 25)( 12,   1) | 0.296922563 0.231243074 0.372224390 0.036139872 
Par# 60727# C(  2,  1)( 29, 25)( 12,   1) | 1.000000000 1.000000000 1.000000000 0.000000000 
Par# 60728# C(  1,  2)( 29, 25)( 12,   1) | 0.703077437 0.627775610 0.768756926 0.036139872 
Par# 60729# C(  1,  1)( 30, 25)( 12,   1) | 0.296922563 0.231243074 0.372224390 0.036139872 
Par# 60730# C(  2,  1)( 30, 25)( 12,   1) | 1.000000000 1.000000000 1.000000000 0.000000000 
Par# 60731# C(  1,  2)( 30, 25)( 12,   1) | 0.703077437 0.627775610 0.768756926 0.036139872 
Par# 60732# C(  1,  1)( 31, 25)( 12,   1) | 0.296922563 0.231243074 0.372224390 0.036139872 
Par# 60733# C(  2,  1)( 31, 25)( 12,   1) | 1.000000000 1.000000000 1.000000000 0.000000000 
Par# 60734# C(  1,  2)( 31, 25)( 12,   1) | 0.703077437 0.627775610 0.768756926 0.036139872 
Par# 60735# C(  1,  1)( 32, 25)( 12,   1) | 0.296922563 0.231243074 0.372224390 0.036139872 
Par# 60736# C(  2,  1)( 32, 25)( 12,   1) | 1.000000000 1.000000000 1.000000000 0.000000000 
Par# 60737# C(  1,  2)( 32, 25)( 12,   1) | 0.703077437 0.627775610 0.768756926 0.036139872 
Par# 60738# C(  1,  1)( 33, 25)( 12,   1) | 0.296922563 0.231243074 0.372224390 0.036139872 
Par# 60739# C(  2,  1)( 33, 25)( 12,   1) | 1.000000000 1.000000000 1.000000000 0.000000000 
Par# 60740# C(  1,  2)( 33, 25)( 12,   1) | 0.703077437 0.627775610 0.768756926 0.036139872 
Par# 60741# C(  1,  1)( 34, 25)( 12,   1) | 0.296922563 0.231243074 0.372224390 0.036139872 
Par# 60742# C(  2,  1)( 34, 25)( 12,   1) | 1.000000000 1.000000000 1.000000000 0.000000000 
Par# 60743# C(  1,  2)( 34, 25)( 12,   1) | 0.703077437 0.627775610 0.768756926 0.036139872 
Par# 60744# C(  1,  1)( 35, 25)( 12,   1) | 0.296922563 0.231243074 0.372224390 0.036139872 
Par# 60745# C(  2,  1)( 35, 25)( 12,   1) | 1.000000000 1.000000000 1.000000000 0.000000000 
Par# 60746# C(  1,  2)( 35, 25)( 12,   1) | 0.703077437 0.627775610 0.768756926 0.036139872 
Par# 60747# C(  1,  1)( 36, 25)( 12,   1) | 0.296922563 0.231243074 0.372224390 0.036139872 
Par# 60748# C(  2,  1)( 36, 25)( 12,   1) | 1.000000000 1.000000000 1.000000000 0.000000000 
Par# 60749# C(  1,  2)( 36, 25)( 12,   1) | 0.703077437 0.627775610 0.768756926 0.036139872 
Par# 60750# C(  1,  1)( 37, 25)( 12,   1) | 0.296922563 0.231243074 0.372224390 0.036139872 
Par# 60751# C(  2,  1)( 37, 25)( 12,   1) | 1.000000000 1.000000000 1.000000000 0.000000000 
Par# 60752# C(  1,  2)( 37, 25)( 12,   1) | 0.703077437 0.627775610 0.768756926 0.036139872 
Par# 60753# C(  1,  1)( 38, 25)( 12,   1) | 0.296922563 0.231243074 0.372224390 0.036139872 
Par# 60754# C(  2,  1)( 38, 25)( 12,   1) | 1.000000000 1.000000000 1.000000000 0.000000000 
Par# 60755# C(  1,  2)( 38, 25)( 12,   1) | 0.703077437 0.627775610 0.768756926 0.036139872 
Par# 60756# C(  1,  1)( 26, 26)( 12,   1) | 0.296922563 0.231243074 0.372224390 0.036139872 
Par# 60757# C(  2,  1)( 26, 26)( 12,   1) | 1.000000000 1.000000000 1.000000000 0.000000000 
Par# 60758# C(  1,  2)( 26, 26)( 12,   1) | 0.703077437 0.627775610 0.768756926 0.036139872 
Par# 60759# C(  1,  1)( 27, 26)( 12,   1) | 0.296922563 0.231243074 0.372224390 0.036139872 
Par# 60760# C(  2,  1)( 27, 26)( 12,   1) | 1.000000000 1.000000000 1.000000000 0.000000000 
Par# 60761# C(  1,  2)( 27, 26)( 12,   1) | 0.703077437 0.627775610 0.768756926 0.036139872 
Par# 60762# C(  1,  1)( 28, 26)( 12,   1) | 0.296922563 0.231243074 0.372224390 0.036139872 
Par# 60763# C(  2,  1)( 28, 26)( 12,   1) | 1.000000000 1.000000000 1.000000000 0.000000000 
Par# 60764# C(  1,  2)( 28, 26)( 12,   1) | 0.703077437 0.627775610 0.768756926 0.036139872 
Par# 60765# C(  1,  1)( 29, 26)( 12,   1) | 0.296922563 0.231243074 0.372224390 0.036139872 
Par# 60766# C(  2,  1)( 29, 26)( 12,   1) | 1.000000000 1.000000000 1.000000000 0.000000000 
Par# 60767# C(  1,  2)( 29, 26)( 12,   1) | 0.703077437 0.627775610 0.768756926 0.036139872 
Par# 60768# C(  1,  1)( 30, 26)( 12,   1) | 0.296922563 0.231243074 0.372224390 0.036139872 
Par# 60769# C(  2,  1)( 30, 26)( 12,   1) | 1.000000000 1.000000000 1.000000000 0.000000000 
Par# 60770# C(  1,  2)( 30, 26)( 12,   1) | 0.703077437 0.627775610 0.768756926 0.036139872 
Par# 60771# C(  1,  1)( 31, 26)( 12,   1) | 0.296922563 0.231243074 0.372224390 0.036139872 
Par# 60772# C(  2,  1)( 31, 26)( 12,   1) | 1.000000000 1.000000000 1.000000000 0.000000000 
Par# 60773# C(  1,  2)( 31, 26)( 12,   1) | 0.703077437 0.627775610 0.768756926 0.036139872 
Par# 60774# C(  1,  1)( 32, 26)( 12,   1) | 0.296922563 0.231243074 0.372224390 0.036139872 
Par# 60775# C(  2,  1)( 32, 26)( 12,   1) | 1.000000000 1.000000000 1.000000000 0.000000000 
Par# 60776# C(  1,  2)( 32, 26)( 12,   1) | 0.703077437 0.627775610 0.768756926 0.036139872 
Par# 60777# C(  1,  1)( 33, 26)( 12,   1) | 0.296922563 0.231243074 0.372224390 0.036139872 
Par# 60778# C(  2,  1)( 33, 26)( 12,   1) | 1.000000000 1.000000000 1.000000000 0.000000000 
Par# 60779# C(  1,  2)( 33, 26)( 12,   1) | 0.703077437 0.627775610 0.768756926 0.036139872 
Par# 60780# C(  1,  1)( 34, 26)( 12,   1) | 0.296922563 0.231243074 0.372224390 0.036139872 
Par# 60781# C(  2,  1)( 34, 26)( 12,   1) | 1.000000000 1.000000000 1.000000000 0.000000000 
Par# 60782# C(  1,  2)( 34, 26)( 12,   1) | 0.703077437 0.627775610 0.768756926 0.036139872 
Par# 60783# C(  1,  1)( 35, 26)( 12,   1) | 0.296922563 0.231243074 0.372224390 0.036139872 
Par# 60784# C(  2,  1)( 35, 26)( 12,   1) | 1.000000000 1.000000000 1.000000000 0.000000000 
Par# 60785# C(  1,  2)( 35, 26)( 12,   1) | 0.703077437 0.627775610 0.768756926 0.036139872 
Par# 60786# C(  1,  1)( 36, 26)( 12,   1) | 0.296922563 0.231243074 0.372224390 0.036139872 
Par# 60787# C(  2,  1)( 36, 26)( 12,   1) | 1.000000000 1.000000000 1.000000000 0.000000000 
Par# 60788# C(  1,  2)( 36, 26)( 12,   1) | 0.703077437 0.627775610 0.768756926 0.036139872 
Par# 60789# C(  1,  1)( 37, 26)( 12,   1) | 0.296922563 0.231243074 0.372224390 0.036139872 
Par# 60790# C(  2,  1)( 37, 26)( 12,   1) | 1.000000000 1.000000000 1.000000000 0.000000000 
Par# 60791# C(  1,  2)( 37, 26)( 12,   1) | 0.703077437 0.627775610 0.768756926 0.036139872 
Par# 60792# C(  1,  1)( 38, 26)( 12,   1) | 0.296922563 0.231243074 0.372224390 0.036139872 
Par# 60793# C(  2,  1)( 38, 26)( 12,   1) | 1.000000000 1.000000000 1.000000000 0.000000000 
Par# 60794# C(  1,  2)( 38, 26)( 12,   1) | 0.703077437 0.627775610 0.768756926 0.036139872 
Par# 60795# C(  1,  1)( 27, 27)( 12,   1) | 0.296922563 0.231243074 0.372224390 0.036139872 
Par# 60796# C(  2,  1)( 27, 27)( 12,   1) | 1.000000000 1.000000000 1.000000000 0.000000000 
Par# 60797# C(  1,  2)( 27, 27)( 12,   1) | 0.703077437 0.627775610 0.768756926 0.036139872 
Par# 60798# C(  1,  1)( 28, 27)( 12,   1) | 0.296922563 0.231243074 0.372224390 0.036139872 
Par# 60799# C(  2,  1)( 28, 27)( 12,   1) | 1.000000000 1.000000000 1.000000000 0.000000000 
Par# 60800# C(  1,  2)( 28, 27)( 12,   1) | 0.703077437 0.627775610 0.768756926 0.036139872 
Par# 60801# C(  1,  1)( 29, 27)( 12,   1) | 0.296922563 0.231243074 0.372224390 0.036139872 
Par# 60802# C(  2,  1)( 29, 27)( 12,   1) | 1.000000000 1.000000000 1.000000000 0.000000000 
Par# 60803# C(  1,  2)( 29, 27)( 12,   1) | 0.703077437 0.627775610 0.768756926 0.036139872 
Par# 60804# C(  1,  1)( 30, 27)( 12,   1) | 0.296922563 0.231243074 0.372224390 0.036139872 
Par# 60805# C(  2,  1)( 30, 27)( 12,   1) | 1.000000000 1.000000000 1.000000000 0.000000000 
Par# 60806# C(  1,  2)( 30, 27)( 12,   1) | 0.703077437 0.627775610 0.768756926 0.036139872 
Par# 60807# C(  1,  1)( 31, 27)( 12,   1) | 0.296922563 0.231243074 0.372224390 0.036139872 
Par# 60808# C(  2,  1)( 31, 27)( 12,   1) | 1.000000000 1.000000000 1.000000000 0.000000000 
Par# 60809# C(  1,  2)( 31, 27)( 12,   1) | 0.703077437 0.627775610 0.768756926 0.036139872 
Par# 60810# C(  1,  1)( 32, 27)( 12,   1) | 0.296922563 0.231243074 0.372224390 0.036139872 
Par# 60811# C(  2,  1)( 32, 27)( 12,   1) | 1.000000000 1.000000000 1.000000000 0.000000000 
Par# 60812# C(  1,  2)( 32, 27)( 12,   1) | 0.703077437 0.627775610 0.768756926 0.036139872 
Par# 60813# C(  1,  1)( 33, 27)( 12,   1) | 0.296922563 0.231243074 0.372224390 0.036139872 
Par# 60814# C(  2,  1)( 33, 27)( 12,   1) | 1.000000000 1.000000000 1.000000000 0.000000000 
Par# 60815# C(  1,  2)( 33, 27)( 12,   1) | 0.703077437 0.627775610 0.768756926 0.036139872 
Par# 60816# C(  1,  1)( 34, 27)( 12,   1) | 0.296922563 0.231243074 0.372224390 0.036139872 
Par# 60817# C(  2,  1)( 34, 27)( 12,   1) | 1.000000000 1.000000000 1.000000000 0.000000000 
Par# 60818# C(  1,  2)( 34, 27)( 12,   1) | 0.703077437 0.627775610 0.768756926 0.036139872 
Par# 60819# C(  1,  1)( 35, 27)( 12,   1) | 0.296922563 0.231243074 0.372224390 0.036139872 
Par# 60820# C(  2,  1)( 35, 27)( 12,   1) | 1.000000000 1.000000000 1.000000000 0.000000000 
Par# 60821# C(  1,  2)( 35, 27)( 12,   1) | 0.703077437 0.627775610 0.768756926 0.036139872 
Par# 60822# C(  1,  1)( 36, 27)( 12,   1) | 0.296922563 0.231243074 0.372224390 0.036139872 
Par# 60823# C(  2,  1)( 36, 27)( 12,   1) | 1.000000000 1.000000000 1.000000000 0.000000000 
Par# 60824# C(  1,  2)( 36, 27)( 12,   1) | 0.703077437 0.627775610 0.768756926 0.036139872 
Par# 60825# C(  1,  1)( 37, 27)( 12,   1) | 0.296922563 0.231243074 0.372224390 0.036139872 
Par# 60826# C(  2,  1)( 37, 27)( 12,   1) | 1.000000000 1.000000000 1.000000000 0.000000000 
Par# 60827# C(  1,  2)( 37, 27)( 12,   1) | 0.703077437 0.627775610 0.768756926 0.036139872 
Par# 60828# C(  1,  1)( 38, 27)( 12,   1) | 0.296922563 0.231243074 0.372224390 0.036139872 
Par# 60829# C(  2,  1)( 38, 27)( 12,   1) | 1.000000000 1.000000000 1.000000000 0.000000000 
Par# 60830# C(  1,  2)( 38, 27)( 12,   1) | 0.703077437 0.627775610 0.768756926 0.036139872 
Par# 60831# C(  1,  1)( 28, 28)( 12,   1) | 0.296922563 0.231243074 0.372224390 0.036139872 
Par# 60832# C(  2,  1)( 28, 28)( 12,   1) | 1.000000000 1.000000000 1.000000000 0.000000000 
Par# 60833# C(  1,  2)( 28, 28)( 12,   1) | 0.703077437 0.627775610 0.768756926 0.036139872 
Par# 60834# C(  1,  1)( 29, 28)( 12,   1) | 0.296922563 0.231243074 0.372224390 0.036139872 
Par# 60835# C(  2,  1)( 29, 28)( 12,   1) | 1.000000000 1.000000000 1.000000000 0.000000000 
Par# 60836# C(  1,  2)( 29, 28)( 12,   1) | 0.703077437 0.627775610 0.768756926 0.036139872 
Par# 60837# C(  1,  1)( 30, 28)( 12,   1) | 0.296922563 0.231243074 0.372224390 0.036139872 
Par# 60838# C(  2,  1)( 30, 28)( 12,   1) | 1.000000000 1.000000000 1.000000000 0.000000000 
Par# 60839# C(  1,  2)( 30, 28)( 12,   1) | 0.703077437 0.627775610 0.768756926 0.036139872 
Par# 60840# C(  1,  1)( 31, 28)( 12,   1) | 0.296922563 0.231243074 0.372224390 0.036139872 
Par# 60841# C(  2,  1)( 31, 28)( 12,   1) | 1.000000000 1.000000000 1.000000000 0.000000000 
Par# 60842# C(  1,  2)( 31, 28)( 12,   1) | 0.703077437 0.627775610 0.768756926 0.036139872 
Par# 60843# C(  1,  1)( 32, 28)( 12,   1) | 0.296922563 0.231243074 0.372224390 0.036139872 
Par# 60844# C(  2,  1)( 32, 28)( 12,   1) | 1.000000000 1.000000000 1.000000000 0.000000000 
Par# 60845# C(  1,  2)( 32, 28)( 12,   1) | 0.703077437 0.627775610 0.768756926 0.036139872 
Par# 60846# C(  1,  1)( 33, 28)( 12,   1) | 0.296922563 0.231243074 0.372224390 0.036139872 
Par# 60847# C(  2,  1)( 33, 28)( 12,   1) | 1.000000000 1.000000000 1.000000000 0.000000000 
Par# 60848# C(  1,  2)( 33, 28)( 12,   1) | 0.703077437 0.627775610 0.768756926 0.036139872 
Par# 60849# C(  1,  1)( 34, 28)( 12,   1) | 0.296922563 0.231243074 0.372224390 0.036139872 
Par# 60850# C(  2,  1)( 34, 28)( 12,   1) | 1.000000000 1.000000000 1.000000000 0.000000000 
Par# 60851# C(  1,  2)( 34, 28)( 12,   1) | 0.703077437 0.627775610 0.768756926 0.036139872 
Par# 60852# C(  1,  1)( 35, 28)( 12,   1) | 0.296922563 0.231243074 0.372224390 0.036139872 
Par# 60853# C(  2,  1)( 35, 28)( 12,   1) | 1.000000000 1.000000000 1.000000000 0.000000000 
Par# 60854# C(  1,  2)( 35, 28)( 12,   1) | 0.703077437 0.627775610 0.768756926 0.036139872 
Par# 60855# C(  1,  1)( 36, 28)( 12,   1) | 0.296922563 0.231243074 0.372224390 0.036139872 
Par# 60856# C(  2,  1)( 36, 28)( 12,   1) | 1.000000000 1.000000000 1.000000000 0.000000000 
Par# 60857# C(  1,  2)( 36, 28)( 12,   1) | 0.703077437 0.627775610 0.768756926 0.036139872 
Par# 60858# C(  1,  1)( 37, 28)( 12,   1) | 0.296922563 0.231243074 0.372224390 0.036139872 
Par# 60859# C(  2,  1)( 37, 28)( 12,   1) | 1.000000000 1.000000000 1.000000000 0.000000000 
Par# 60860# C(  1,  2)( 37, 28)( 12,   1) | 0.703077437 0.627775610 0.768756926 0.036139872 
Par# 60861# C(  1,  1)( 38, 28)( 12,   1) | 0.296922563 0.231243074 0.372224390 0.036139872 
Par# 60862# C(  2,  1)( 38, 28)( 12,   1) | 1.000000000 1.000000000 1.000000000 0.000000000 
Par# 60863# C(  1,  2)( 38, 28)( 12,   1) | 0.703077437 0.627775610 0.768756926 0.036139872 
Par# 60864# C(  1,  1)( 29, 29)( 12,   1) | 0.296922563 0.231243074 0.372224390 0.036139872 
Par# 60865# C(  2,  1)( 29, 29)( 12,   1) | 1.000000000 1.000000000 1.000000000 0.000000000 
Par# 60866# C(  1,  2)( 29, 29)( 12,   1) | 0.703077437 0.627775610 0.768756926 0.036139872 
Par# 60867# C(  1,  1)( 30, 29)( 12,   1) | 0.296922563 0.231243074 0.372224390 0.036139872 
Par# 60868# C(  2,  1)( 30, 29)( 12,   1) | 1.000000000 1.000000000 1.000000000 0.000000000 
Par# 60869# C(  1,  2)( 30, 29)( 12,   1) | 0.703077437 0.627775610 0.768756926 0.036139872 
Par# 60870# C(  1,  1)( 31, 29)( 12,   1) | 0.296922563 0.231243074 0.372224390 0.036139872 
Par# 60871# C(  2,  1)( 31, 29)( 12,   1) | 1.000000000 1.000000000 1.000000000 0.000000000 
Par# 60872# C(  1,  2)( 31, 29)( 12,   1) | 0.703077437 0.627775610 0.768756926 0.036139872 
Par# 60873# C(  1,  1)( 32, 29)( 12,   1) | 0.296922563 0.231243074 0.372224390 0.036139872 
Par# 60874# C(  2,  1)( 32, 29)( 12,   1) | 1.000000000 1.000000000 1.000000000 0.000000000 
Par# 60875# C(  1,  2)( 32, 29)( 12,   1) | 0.703077437 0.627775610 0.768756926 0.036139872 
Par# 60876# C(  1,  1)( 33, 29)( 12,   1) | 0.296922563 0.231243074 0.372224390 0.036139872 
Par# 60877# C(  2,  1)( 33, 29)( 12,   1) | 1.000000000 1.000000000 1.000000000 0.000000000 
Par# 60878# C(  1,  2)( 33, 29)( 12,   1) | 0.703077437 0.627775610 0.768756926 0.036139872 
Par# 60879# C(  1,  1)( 34, 29)( 12,   1) | 0.296922563 0.231243074 0.372224390 0.036139872 
Par# 60880# C(  2,  1)( 34, 29)( 12,   1) | 1.000000000 1.000000000 1.000000000 0.000000000 
Par# 60881# C(  1,  2)( 34, 29)( 12,   1) | 0.703077437 0.627775610 0.768756926 0.036139872 
Par# 60882# C(  1,  1)( 35, 29)( 12,   1) | 0.296922563 0.231243074 0.372224390 0.036139872 
Par# 60883# C(  2,  1)( 35, 29)( 12,   1) | 1.000000000 1.000000000 1.000000000 0.000000000 
Par# 60884# C(  1,  2)( 35, 29)( 12,   1) | 0.703077437 0.627775610 0.768756926 0.036139872 
Par# 60885# C(  1,  1)( 36, 29)( 12,   1) | 0.296922563 0.231243074 0.372224390 0.036139872 
Par# 60886# C(  2,  1)( 36, 29)( 12,   1) | 1.000000000 1.000000000 1.000000000 0.000000000 
Par# 60887# C(  1,  2)( 36, 29)( 12,   1) | 0.703077437 0.627775610 0.768756926 0.036139872 
Par# 60888# C(  1,  1)( 37, 29)( 12,   1) | 0.296922563 0.231243074 0.372224390 0.036139872 
Par# 60889# C(  2,  1)( 37, 29)( 12,   1) | 1.000000000 1.000000000 1.000000000 0.000000000 
Par# 60890# C(  1,  2)( 37, 29)( 12,   1) | 0.703077437 0.627775610 0.768756926 0.036139872 
Par# 60891# C(  1,  1)( 38, 29)( 12,   1) | 0.296922563 0.231243074 0.372224390 0.036139872 
Par# 60892# C(  2,  1)( 38, 29)( 12,   1) | 1.000000000 1.000000000 1.000000000 0.000000000 
Par# 60893# C(  1,  2)( 38, 29)( 12,   1) | 0.703077437 0.627775610 0.768756926 0.036139872 
Par# 60894# C(  1,  1)( 30, 30)( 12,   1) | 0.296922563 0.231243074 0.372224390 0.036139872 
Par# 60895# C(  2,  1)( 30, 30)( 12,   1) | 1.000000000 1.000000000 1.000000000 0.000000000 
Par# 60896# C(  1,  2)( 30, 30)( 12,   1) | 0.703077437 0.627775610 0.768756926 0.036139872 
Par# 60897# C(  1,  1)( 31, 30)( 12,   1) | 0.296922563 0.231243074 0.372224390 0.036139872 
Par# 60898# C(  2,  1)( 31, 30)( 12,   1) | 1.000000000 1.000000000 1.000000000 0.000000000 
Par# 60899# C(  1,  2)( 31, 30)( 12,   1) | 0.703077437 0.627775610 0.768756926 0.036139872 
Par# 60900# C(  1,  1)( 32, 30)( 12,   1) | 0.296922563 0.231243074 0.372224390 0.036139872 
Par# 60901# C(  2,  1)( 32, 30)( 12,   1) | 1.000000000 1.000000000 1.000000000 0.000000000 
Par# 60902# C(  1,  2)( 32, 30)( 12,   1) | 0.703077437 0.627775610 0.768756926 0.036139872 
Par# 60903# C(  1,  1)( 33, 30)( 12,   1) | 0.296922563 0.231243074 0.372224390 0.036139872 
Par# 60904# C(  2,  1)( 33, 30)( 12,   1) | 1.000000000 1.000000000 1.000000000 0.000000000 
Par# 60905# C(  1,  2)( 33, 30)( 12,   1) | 0.703077437 0.627775610 0.768756926 0.036139872 
Par# 60906# C(  1,  1)( 34, 30)( 12,   1) | 0.296922563 0.231243074 0.372224390 0.036139872 
Par# 60907# C(  2,  1)( 34, 30)( 12,   1) | 1.000000000 1.000000000 1.000000000 0.000000000 
Par# 60908# C(  1,  2)( 34, 30)( 12,   1) | 0.703077437 0.627775610 0.768756926 0.036139872 
Par# 60909# C(  1,  1)( 35, 30)( 12,   1) | 0.296922563 0.231243074 0.372224390 0.036139872 
Par# 60910# C(  2,  1)( 35, 30)( 12,   1) | 1.000000000 1.000000000 1.000000000 0.000000000 
Par# 60911# C(  1,  2)( 35, 30)( 12,   1) | 0.703077437 0.627775610 0.768756926 0.036139872 
Par# 60912# C(  1,  1)( 36, 30)( 12,   1) | 0.296922563 0.231243074 0.372224390 0.036139872 
Par# 60913# C(  2,  1)( 36, 30)( 12,   1) | 1.000000000 1.000000000 1.000000000 0.000000000 
Par# 60914# C(  1,  2)( 36, 30)( 12,   1) | 0.703077437 0.627775610 0.768756926 0.036139872 
Par# 60915# C(  1,  1)( 37, 30)( 12,   1) | 0.296922563 0.231243074 0.372224390 0.036139872 
Par# 60916# C(  2,  1)( 37, 30)( 12,   1) | 1.000000000 1.000000000 1.000000000 0.000000000 
Par# 60917# C(  1,  2)( 37, 30)( 12,   1) | 0.703077437 0.627775610 0.768756926 0.036139872 
Par# 60918# C(  1,  1)( 38, 30)( 12,   1) | 0.296922563 0.231243074 0.372224390 0.036139872 
Par# 60919# C(  2,  1)( 38, 30)( 12,   1) | 1.000000000 1.000000000 1.000000000 0.000000000 
Par# 60920# C(  1,  2)( 38, 30)( 12,   1) | 0.703077437 0.627775610 0.768756926 0.036139872 
Par# 60921# C(  1,  1)( 31, 31)( 12,   1) | 0.296922563 0.231243074 0.372224390 0.036139872 
Par# 60922# C(  2,  1)( 31, 31)( 12,   1) | 1.000000000 1.000000000 1.000000000 0.000000000 
Par# 60923# C(  1,  2)( 31, 31)( 12,   1) | 0.703077437 0.627775610 0.768756926 0.036139872 
Par# 60924# C(  1,  1)( 32, 31)( 12,   1) | 0.296922563 0.231243074 0.372224390 0.036139872 
Par# 60925# C(  2,  1)( 32, 31)( 12,   1) | 1.000000000 1.000000000 1.000000000 0.000000000 
Par# 60926# C(  1,  2)( 32, 31)( 12,   1) | 0.703077437 0.627775610 0.768756926 0.036139872 
Par# 60927# C(  1,  1)( 33, 31)( 12,   1) | 0.296922563 0.231243074 0.372224390 0.036139872 
Par# 60928# C(  2,  1)( 33, 31)( 12,   1) | 1.000000000 1.000000000 1.000000000 0.000000000 
Par# 60929# C(  1,  2)( 33, 31)( 12,   1) | 0.703077437 0.627775610 0.768756926 0.036139872 
Par# 60930# C(  1,  1)( 34, 31)( 12,   1) | 0.296922563 0.231243074 0.372224390 0.036139872 
Par# 60931# C(  2,  1)( 34, 31)( 12,   1) | 1.000000000 1.000000000 1.000000000 0.000000000 
Par# 60932# C(  1,  2)( 34, 31)( 12,   1) | 0.703077437 0.627775610 0.768756926 0.036139872 
Par# 60933# C(  1,  1)( 35, 31)( 12,   1) | 0.296922563 0.231243074 0.372224390 0.036139872 
Par# 60934# C(  2,  1)( 35, 31)( 12,   1) | 1.000000000 1.000000000 1.000000000 0.000000000 
Par# 60935# C(  1,  2)( 35, 31)( 12,   1) | 0.703077437 0.627775610 0.768756926 0.036139872 
Par# 60936# C(  1,  1)( 36, 31)( 12,   1) | 0.296922563 0.231243074 0.372224390 0.036139872 
Par# 60937# C(  2,  1)( 36, 31)( 12,   1) | 1.000000000 1.000000000 1.000000000 0.000000000 
Par# 60938# C(  1,  2)( 36, 31)( 12,   1) | 0.703077437 0.627775610 0.768756926 0.036139872 
Par# 60939# C(  1,  1)( 37, 31)( 12,   1) | 0.296922563 0.231243074 0.372224390 0.036139872 
Par# 60940# C(  2,  1)( 37, 31)( 12,   1) | 1.000000000 1.000000000 1.000000000 0.000000000 
Par# 60941# C(  1,  2)( 37, 31)( 12,   1) | 0.703077437 0.627775610 0.768756926 0.036139872 
Par# 60942# C(  1,  1)( 38, 31)( 12,   1) | 0.296922563 0.231243074 0.372224390 0.036139872 
Par# 60943# C(  2,  1)( 38, 31)( 12,   1) | 1.000000000 1.000000000 1.000000000 0.000000000 
Par# 60944# C(  1,  2)( 38, 31)( 12,   1) | 0.703077437 0.627775610 0.768756926 0.036139872 
Par# 60945# C(  1,  1)( 32, 32)( 12,   1) | 0.296922563 0.231243074 0.372224390 0.036139872 
Par# 60946# C(  2,  1)( 32, 32)( 12,   1) | 1.000000000 1.000000000 1.000000000 0.000000000 
Par# 60947# C(  1,  2)( 32, 32)( 12,   1) | 0.703077437 0.627775610 0.768756926 0.036139872 
Par# 60948# C(  1,  1)( 33, 32)( 12,   1) | 0.296922563 0.231243074 0.372224390 0.036139872 
Par# 60949# C(  2,  1)( 33, 32)( 12,   1) | 1.000000000 1.000000000 1.000000000 0.000000000 
Par# 60950# C(  1,  2)( 33, 32)( 12,   1) | 0.703077437 0.627775610 0.768756926 0.036139872 
Par# 60951# C(  1,  1)( 34, 32)( 12,   1) | 0.296922563 0.231243074 0.372224390 0.036139872 
Par# 60952# C(  2,  1)( 34, 32)( 12,   1) | 1.000000000 1.000000000 1.000000000 0.000000000 
Par# 60953# C(  1,  2)( 34, 32)( 12,   1) | 0.703077437 0.627775610 0.768756926 0.036139872 
Par# 60954# C(  1,  1)( 35, 32)( 12,   1) | 0.296922563 0.231243074 0.372224390 0.036139872 
Par# 60955# C(  2,  1)( 35, 32)( 12,   1) | 1.000000000 1.000000000 1.000000000 0.000000000 
Par# 60956# C(  1,  2)( 35, 32)( 12,   1) | 0.703077437 0.627775610 0.768756926 0.036139872 
Par# 60957# C(  1,  1)( 36, 32)( 12,   1) | 0.296922563 0.231243074 0.372224390 0.036139872 
Par# 60958# C(  2,  1)( 36, 32)( 12,   1) | 1.000000000 1.000000000 1.000000000 0.000000000 
Par# 60959# C(  1,  2)( 36, 32)( 12,   1) | 0.703077437 0.627775610 0.768756926 0.036139872 
Par# 60960# C(  1,  1)( 37, 32)( 12,   1) | 0.296922563 0.231243074 0.372224390 0.036139872 
Par# 60961# C(  2,  1)( 37, 32)( 12,   1) | 1.000000000 1.000000000 1.000000000 0.000000000 
Par# 60962# C(  1,  2)( 37, 32)( 12,   1) | 0.703077437 0.627775610 0.768756926 0.036139872 
Par# 60963# C(  1,  1)( 38, 32)( 12,   1) | 0.296922563 0.231243074 0.372224390 0.036139872 
Par# 60964# C(  2,  1)( 38, 32)( 12,   1) | 1.000000000 1.000000000 1.000000000 0.000000000 
Par# 60965# C(  1,  2)( 38, 32)( 12,   1) | 0.703077437 0.627775610 0.768756926 0.036139872 
Par# 60966# C(  1,  1)( 33, 33)( 12,   1) | 0.296922563 0.231243074 0.372224390 0.036139872 
Par# 60967# C(  2,  1)( 33, 33)( 12,   1) | 1.000000000 1.000000000 1.000000000 0.000000000 
Par# 60968# C(  1,  2)( 33, 33)( 12,   1) | 0.703077437 0.627775610 0.768756926 0.036139872 
Par# 60969# C(  1,  1)( 34, 33)( 12,   1) | 0.296922563 0.231243074 0.372224390 0.036139872 
Par# 60970# C(  2,  1)( 34, 33)( 12,   1) | 1.000000000 1.000000000 1.000000000 0.000000000 
Par# 60971# C(  1,  2)( 34, 33)( 12,   1) | 0.703077437 0.627775610 0.768756926 0.036139872 
Par# 60972# C(  1,  1)( 35, 33)( 12,   1) | 0.296922563 0.231243074 0.372224390 0.036139872 
Par# 60973# C(  2,  1)( 35, 33)( 12,   1) | 1.000000000 1.000000000 1.000000000 0.000000000 
Par# 60974# C(  1,  2)( 35, 33)( 12,   1) | 0.703077437 0.627775610 0.768756926 0.036139872 
Par# 60975# C(  1,  1)( 36, 33)( 12,   1) | 0.296922563 0.231243074 0.372224390 0.036139872 
Par# 60976# C(  2,  1)( 36, 33)( 12,   1) | 1.000000000 1.000000000 1.000000000 0.000000000 
Par# 60977# C(  1,  2)( 36, 33)( 12,   1) | 0.703077437 0.627775610 0.768756926 0.036139872 
Par# 60978# C(  1,  1)( 37, 33)( 12,   1) | 0.296922563 0.231243074 0.372224390 0.036139872 
Par# 60979# C(  2,  1)( 37, 33)( 12,   1) | 1.000000000 1.000000000 1.000000000 0.000000000 
Par# 60980# C(  1,  2)( 37, 33)( 12,   1) | 0.703077437 0.627775610 0.768756926 0.036139872 
Par# 60981# C(  1,  1)( 38, 33)( 12,   1) | 0.296922563 0.231243074 0.372224390 0.036139872 
Par# 60982# C(  2,  1)( 38, 33)( 12,   1) | 1.000000000 1.000000000 1.000000000 0.000000000 
Par# 60983# C(  1,  2)( 38, 33)( 12,   1) | 0.703077437 0.627775610 0.768756926 0.036139872 
Par# 60984# C(  1,  1)( 34, 34)( 12,   1) | 0.296922563 0.231243074 0.372224390 0.036139872 
Par# 60985# C(  2,  1)( 34, 34)( 12,   1) | 1.000000000 1.000000000 1.000000000 0.000000000 
Par# 60986# C(  1,  2)( 34, 34)( 12,   1) | 0.703077437 0.627775610 0.768756926 0.036139872 
Par# 60987# C(  1,  1)( 35, 34)( 12,   1) | 0.296922563 0.231243074 0.372224390 0.036139872 
Par# 60988# C(  2,  1)( 35, 34)( 12,   1) | 1.000000000 1.000000000 1.000000000 0.000000000 
Par# 60989# C(  1,  2)( 35, 34)( 12,   1) | 0.703077437 0.627775610 0.768756926 0.036139872 
Par# 60990# C(  1,  1)( 36, 34)( 12,   1) | 0.296922563 0.231243074 0.372224390 0.036139872 
Par# 60991# C(  2,  1)( 36, 34)( 12,   1) | 1.000000000 1.000000000 1.000000000 0.000000000 
Par# 60992# C(  1,  2)( 36, 34)( 12,   1) | 0.703077437 0.627775610 0.768756926 0.036139872 
Par# 60993# C(  1,  1)( 37, 34)( 12,   1) | 0.296922563 0.231243074 0.372224390 0.036139872 
Par# 60994# C(  2,  1)( 37, 34)( 12,   1) | 1.000000000 1.000000000 1.000000000 0.000000000 
Par# 60995# C(  1,  2)( 37, 34)( 12,   1) | 0.703077437 0.627775610 0.768756926 0.036139872 
Par# 60996# C(  1,  1)( 38, 34)( 12,   1) | 0.296922563 0.231243074 0.372224390 0.036139872 
Par# 60997# C(  2,  1)( 38, 34)( 12,   1) | 1.000000000 1.000000000 1.000000000 0.000000000 
Par# 60998# C(  1,  2)( 38, 34)( 12,   1) | 0.703077437 0.627775610 0.768756926 0.036139872 
Par# 60999# C(  1,  1)( 35, 35)( 12,   1) | 0.296922563 0.231243074 0.372224390 0.036139872 
Par# 61000# C(  2,  1)( 35, 35)( 12,   1) | 1.000000000 1.000000000 1.000000000 0.000000000 
Par# 61001# C(  1,  2)( 35, 35)( 12,   1) | 0.703077437 0.627775610 0.768756926 0.036139872 
Par# 61002# C(  1,  1)( 36, 35)( 12,   1) | 0.296922563 0.231243074 0.372224390 0.036139872 
Par# 61003# C(  2,  1)( 36, 35)( 12,   1) | 1.000000000 1.000000000 1.000000000 0.000000000 
Par# 61004# C(  1,  2)( 36, 35)( 12,   1) | 0.703077437 0.627775610 0.768756926 0.036139872 
Par# 61005# C(  1,  1)( 37, 35)( 12,   1) | 0.296922563 0.231243074 0.372224390 0.036139872 
Par# 61006# C(  2,  1)( 37, 35)( 12,   1) | 1.000000000 1.000000000 1.000000000 0.000000000 
Par# 61007# C(  1,  2)( 37, 35)( 12,   1) | 0.703077437 0.627775610 0.768756926 0.036139872 
Par# 61008# C(  1,  1)( 38, 35)( 12,   1) | 0.296922563 0.231243074 0.372224390 0.036139872 
Par# 61009# C(  2,  1)( 38, 35)( 12,   1) | 1.000000000 1.000000000 1.000000000 0.000000000 
Par# 61010# C(  1,  2)( 38, 35)( 12,   1) | 0.703077437 0.627775610 0.768756926 0.036139872 
Par# 61011# C(  1,  1)( 36, 36)( 12,   1) | 0.296922563 0.231243074 0.372224390 0.036139872 
Par# 61012# C(  2,  1)( 36, 36)( 12,   1) | 1.000000000 1.000000000 1.000000000 0.000000000 
Par# 61013# C(  1,  2)( 36, 36)( 12,   1) | 0.703077437 0.627775610 0.768756926 0.036139872 
Par# 61014# C(  1,  1)( 37, 36)( 12,   1) | 0.296922563 0.231243074 0.372224390 0.036139872 
Par# 61015# C(  2,  1)( 37, 36)( 12,   1) | 1.000000000 1.000000000 1.000000000 0.000000000 
Par# 61016# C(  1,  2)( 37, 36)( 12,   1) | 0.703077437 0.627775610 0.768756926 0.036139872 
Par# 61017# C(  1,  1)( 38, 36)( 12,   1) | 0.296922563 0.231243074 0.372224390 0.036139872 
Par# 61018# C(  2,  1)( 38, 36)( 12,   1) | 1.000000000 1.000000000 1.000000000 0.000000000 
Par# 61019# C(  1,  2)( 38, 36)( 12,   1) | 0.703077437 0.627775610 0.768756926 0.036139872 
Par# 61020# C(  1,  1)( 37, 37)( 12,   1) | 0.296922563 0.231243074 0.372224390 0.036139872 
Par# 61021# C(  2,  1)( 37, 37)( 12,   1) | 1.000000000 1.000000000 1.000000000 0.000000000 
Par# 61022# C(  1,  2)( 37, 37)( 12,   1) | 0.703077437 0.627775610 0.768756926 0.036139872 
Par# 61023# C(  1,  1)( 38, 37)( 12,   1) | 0.296922563 0.231243074 0.372224390 0.036139872 
Par# 61024# C(  2,  1)( 38, 37)( 12,   1) | 1.000000000 1.000000000 1.000000000 0.000000000 
Par# 61025# C(  1,  2)( 38, 37)( 12,   1) | 0.703077437 0.627775610 0.768756926 0.036139872 
Par# 61026# C(  1,  1)( 38, 38)( 12,   1) | 0.296922563 0.231243074 0.372224390 0.036139872 
Par# 61027# C(  2,  1)( 38, 38)( 12,   1) | 1.000000000 1.000000000 1.000000000 0.000000000 
Par# 61028# C(  1,  2)( 38, 38)( 12,   1) | 0.703077437 0.627775610 0.768756926 0.036139872 
Par# 61029# C(  1,  1)(  1,  1)( 13,   1) | 0.000000000 0.000000000 0.000000000 0.000000000 
Par# 61030# C(  2,  1)(  1,  1)( 13,   1) | 1.000000000 1.000000000 1.000000000 0.000000000 
Par# 61031# C(  1,  2)(  1,  1)( 13,   1) | 1.000000000 1.000000000 1.000000000 0.000000000 
Par# 61032# C(  1,  1)(  2,  1)( 13,   1) | 0.000000000 0.000000000 0.000000000 0.000000000 
Par# 61033# C(  2,  1)(  2,  1)( 13,   1) | 1.000000000 1.000000000 1.000000000 0.000000000 
Par# 61034# C(  1,  2)(  2,  1)( 13,   1) | 1.000000000 1.000000000 1.000000000 0.000000000 
Par# 61035# C(  1,  1)(  3,  1)( 13,   1) | 0.000000000 0.000000000 0.000000000 0.000000000 
Par# 61036# C(  2,  1)(  3,  1)( 13,   1) | 1.000000000 1.000000000 1.000000000 0.000000000 
Par# 61037# C(  1,  2)(  3,  1)( 13,   1) | 1.000000000 1.000000000 1.000000000 0.000000000 
Par# 61038# C(  1,  1)(  4,  1)( 13,   1) | 0.000000000 0.000000000 0.000000000 0.000000000 
Par# 61039# C(  2,  1)(  4,  1)( 13,   1) | 1.000000000 1.000000000 1.000000000 0.000000000 
Par# 61040# C(  1,  2)(  4,  1)( 13,   1) | 1.000000000 1.000000000 1.000000000 0.000000000 
Par# 61041# C(  1,  1)(  5,  1)( 13,   1) | 0.000000000 0.000000000 0.000000000 0.000000000 
Par# 61042# C(  2,  1)(  5,  1)( 13,   1) | 1.000000000 1.000000000 1.000000000 0.000000000 
Par# 61043# C(  1,  2)(  5,  1)( 13,   1) | 1.000000000 1.000000000 1.000000000 0.000000000 
Par# 61044# C(  1,  1)(  6,  1)( 13,   1) | 0.000000000 0.000000000 0.000000000 0.000000000 
Par# 61045# C(  2,  1)(  6,  1)( 13,   1) | 1.000000000 1.000000000 1.000000000 0.000000000 
Par# 61046# C(  1,  2)(  6,  1)( 13,   1) | 1.000000000 1.000000000 1.000000000 0.000000000 
Par# 61047# C(  1,  1)(  7,  1)( 13,   1) | 0.000000000 0.000000000 0.000000000 0.000000000 
Par# 61048# C(  2,  1)(  7,  1)( 13,   1) | 1.000000000 1.000000000 1.000000000 0.000000000 
Par# 61049# C(  1,  2)(  7,  1)( 13,   1) | 1.000000000 1.000000000 1.000000000 0.000000000 
Par# 61050# C(  1,  1)(  8,  1)( 13,   1) | 0.000000000 0.000000000 0.000000000 0.000000000 
Par# 61051# C(  2,  1)(  8,  1)( 13,   1) | 1.000000000 1.000000000 1.000000000 0.000000000 
Par# 61052# C(  1,  2)(  8,  1)( 13,   1) | 1.000000000 1.000000000 1.000000000 0.000000000 
Par# 61053# C(  1,  1)(  9,  1)( 13,   1) | 0.000000000 0.000000000 0.000000000 0.000000000 
Par# 61054# C(  2,  1)(  9,  1)( 13,   1) | 1.000000000 1.000000000 1.000000000 0.000000000 
Par# 61055# C(  1,  2)(  9,  1)( 13,   1) | 1.000000000 1.000000000 1.000000000 0.000000000 
Par# 61056# C(  1,  1)( 10,  1)( 13,   1) | 0.000000000 0.000000000 0.000000000 0.000000000 
Par# 61057# C(  2,  1)( 10,  1)( 13,   1) | 1.000000000 1.000000000 1.000000000 0.000000000 
Par# 61058# C(  1,  2)( 10,  1)( 13,   1) | 1.000000000 1.000000000 1.000000000 0.000000000 
Par# 61059# C(  1,  1)( 11,  1)( 13,   1) | 0.000000000 0.000000000 0.000000000 0.000000000 
Par# 61060# C(  2,  1)( 11,  1)( 13,   1) | 1.000000000 1.000000000 1.000000000 0.000000000 
Par# 61061# C(  1,  2)( 11,  1)( 13,   1) | 1.000000000 1.000000000 1.000000000 0.000000000 
Par# 61062# C(  1,  1)( 12,  1)( 13,   1) | 0.000000000 0.000000000 0.000000000 0.000000000 
Par# 61063# C(  2,  1)( 12,  1)( 13,   1) | 1.000000000 1.000000000 1.000000000 0.000000000 
Par# 61064# C(  1,  2)( 12,  1)( 13,   1) | 1.000000000 1.000000000 1.000000000 0.000000000 
Par# 61065# C(  1,  1)( 13,  1)( 13,   1) | 0.000000000 0.000000000 0.000000000 0.000000000 
Par# 61066# C(  2,  1)( 13,  1)( 13,   1) | 1.000000000 1.000000000 1.000000000 0.000000000 
Par# 61067# C(  1,  2)( 13,  1)( 13,   1) | 1.000000000 1.000000000 1.000000000 0.000000000 
Par# 61068# C(  1,  1)( 14,  1)( 13,   1) | 0.000000000 0.000000000 0.000000000 0.000000000 
Par# 61069# C(  2,  1)( 14,  1)( 13,   1) | 1.000000000 1.000000000 1.000000000 0.000000000 
Par# 61070# C(  1,  2)( 14,  1)( 13,   1) | 1.000000000 1.000000000 1.000000000 0.000000000 
Par# 61071# C(  1,  1)( 15,  1)( 13,   1) | 0.000000000 0.000000000 0.000000000 0.000000000 
Par# 61072# C(  2,  1)( 15,  1)( 13,   1) | 1.000000000 1.000000000 1.000000000 0.000000000 
Par# 61073# C(  1,  2)( 15,  1)( 13,   1) | 1.000000000 1.000000000 1.000000000 0.000000000 
Par# 61074# C(  1,  1)( 16,  1)( 13,   1) | 0.000000000 0.000000000 0.000000000 0.000000000 
Par# 61075# C(  2,  1)( 16,  1)( 13,   1) | 1.000000000 1.000000000 1.000000000 0.000000000 
Par# 61076# C(  1,  2)( 16,  1)( 13,   1) | 1.000000000 1.000000000 1.000000000 0.000000000 
Par# 61077# C(  1,  1)( 17,  1)( 13,   1) | 0.000000000 0.000000000 0.000000000 0.000000000 
Par# 61078# C(  2,  1)( 17,  1)( 13,   1) | 1.000000000 1.000000000 1.000000000 0.000000000 
Par# 61079# C(  1,  2)( 17,  1)( 13,   1) | 1.000000000 1.000000000 1.000000000 0.000000000 
Par# 61080# C(  1,  1)( 18,  1)( 13,   1) | 0.000000000 0.000000000 0.000000000 0.000000000 
Par# 61081# C(  2,  1)( 18,  1)( 13,   1) | 1.000000000 1.000000000 1.000000000 0.000000000 
Par# 61082# C(  1,  2)( 18,  1)( 13,   1) | 1.000000000 1.000000000 1.000000000 0.000000000 
Par# 61083# C(  1,  1)( 19,  1)( 13,   1) | 0.000000000 0.000000000 0.000000000 0.000000000 
Par# 61084# C(  2,  1)( 19,  1)( 13,   1) | 1.000000000 1.000000000 1.000000000 0.000000000 
Par# 61085# C(  1,  2)( 19,  1)( 13,   1) | 1.000000000 1.000000000 1.000000000 0.000000000 
Par# 61086# C(  1,  1)( 20,  1)( 13,   1) | 0.000000000 0.000000000 0.000000000 0.000000000 
Par# 61087# C(  2,  1)( 20,  1)( 13,   1) | 1.000000000 1.000000000 1.000000000 0.000000000 
Par# 61088# C(  1,  2)( 20,  1)( 13,   1) | 1.000000000 1.000000000 1.000000000 0.000000000 
Par# 61089# C(  1,  1)( 21,  1)( 13,   1) | 0.000000000 0.000000000 0.000000000 0.000000000 
Par# 61090# C(  2,  1)( 21,  1)( 13,   1) | 1.000000000 1.000000000 1.000000000 0.000000000 
Par# 61091# C(  1,  2)( 21,  1)( 13,   1) | 1.000000000 1.000000000 1.000000000 0.000000000 
Par# 61092# C(  1,  1)( 22,  1)( 13,   1) | 0.000000000 0.000000000 0.000000000 0.000000000 
Par# 61093# C(  2,  1)( 22,  1)( 13,   1) | 1.000000000 1.000000000 1.000000000 0.000000000 
Par# 61094# C(  1,  2)( 22,  1)( 13,   1) | 1.000000000 1.000000000 1.000000000 0.000000000 
Par# 61095# C(  1,  1)( 23,  1)( 13,   1) | 0.000000000 0.000000000 0.000000000 0.000000000 
Par# 61096# C(  2,  1)( 23,  1)( 13,   1) | 1.000000000 1.000000000 1.000000000 0.000000000 
Par# 61097# C(  1,  2)( 23,  1)( 13,   1) | 1.000000000 1.000000000 1.000000000 0.000000000 
Par# 61098# C(  1,  1)( 24,  1)( 13,   1) | 0.000000000 0.000000000 0.000000000 0.000000000 
Par# 61099# C(  2,  1)( 24,  1)( 13,   1) | 1.000000000 1.000000000 1.000000000 0.000000000 
Par# 61100# C(  1,  2)( 24,  1)( 13,   1) | 1.000000000 1.000000000 1.000000000 0.000000000 
Par# 61101# C(  1,  1)( 25,  1)( 13,   1) | 0.000000000 0.000000000 0.000000000 0.000000000 
Par# 61102# C(  2,  1)( 25,  1)( 13,   1) | 1.000000000 1.000000000 1.000000000 0.000000000 
Par# 61103# C(  1,  2)( 25,  1)( 13,   1) | 1.000000000 1.000000000 1.000000000 0.000000000 
Par# 61104# C(  1,  1)( 26,  1)( 13,   1) | 0.000000000 0.000000000 0.000000000 0.000000000 
Par# 61105# C(  2,  1)( 26,  1)( 13,   1) | 1.000000000 1.000000000 1.000000000 0.000000000 
Par# 61106# C(  1,  2)( 26,  1)( 13,   1) | 1.000000000 1.000000000 1.000000000 0.000000000 
Par# 61107# C(  1,  1)( 27,  1)( 13,   1) | 0.000000000 0.000000000 0.000000000 0.000000000 
Par# 61108# C(  2,  1)( 27,  1)( 13,   1) | 1.000000000 1.000000000 1.000000000 0.000000000 
Par# 61109# C(  1,  2)( 27,  1)( 13,   1) | 1.000000000 1.000000000 1.000000000 0.000000000 
Par# 61110# C(  1,  1)( 28,  1)( 13,   1) | 0.000000000 0.000000000 0.000000000 0.000000000 
Par# 61111# C(  2,  1)( 28,  1)( 13,   1) | 1.000000000 1.000000000 1.000000000 0.000000000 
Par# 61112# C(  1,  2)( 28,  1)( 13,   1) | 1.000000000 1.000000000 1.000000000 0.000000000 
Par# 61113# C(  1,  1)( 29,  1)( 13,   1) | 0.000000000 0.000000000 0.000000000 0.000000000 
Par# 61114# C(  2,  1)( 29,  1)( 13,   1) | 1.000000000 1.000000000 1.000000000 0.000000000 
Par# 61115# C(  1,  2)( 29,  1)( 13,   1) | 1.000000000 1.000000000 1.000000000 0.000000000 
Par# 61116# C(  1,  1)( 30,  1)( 13,   1) | 0.000000000 0.000000000 0.000000000 0.000000000 
Par# 61117# C(  2,  1)( 30,  1)( 13,   1) | 1.000000000 1.000000000 1.000000000 0.000000000 
Par# 61118# C(  1,  2)( 30,  1)( 13,   1) | 1.000000000 1.000000000 1.000000000 0.000000000 
Par# 61119# C(  1,  1)( 31,  1)( 13,   1) | 0.000000000 0.000000000 0.000000000 0.000000000 
Par# 61120# C(  2,  1)( 31,  1)( 13,   1) | 1.000000000 1.000000000 1.000000000 0.000000000 
Par# 61121# C(  1,  2)( 31,  1)( 13,   1) | 1.000000000 1.000000000 1.000000000 0.000000000 
Par# 61122# C(  1,  1)( 32,  1)( 13,   1) | 0.000000000 0.000000000 0.000000000 0.000000000 
Par# 61123# C(  2,  1)( 32,  1)( 13,   1) | 1.000000000 1.000000000 1.000000000 0.000000000 
Par# 61124# C(  1,  2)( 32,  1)( 13,   1) | 1.000000000 1.000000000 1.000000000 0.000000000 
Par# 61125# C(  1,  1)( 33,  1)( 13,   1) | 0.000000000 0.000000000 0.000000000 0.000000000 
Par# 61126# C(  2,  1)( 33,  1)( 13,   1) | 1.000000000 1.000000000 1.000000000 0.000000000 
Par# 61127# C(  1,  2)( 33,  1)( 13,   1) | 1.000000000 1.000000000 1.000000000 0.000000000 
Par# 61128# C(  1,  1)( 34,  1)( 13,   1) | 0.000000000 0.000000000 0.000000000 0.000000000 
Par# 61129# C(  2,  1)( 34,  1)( 13,   1) | 1.000000000 1.000000000 1.000000000 0.000000000 
Par# 61130# C(  1,  2)( 34,  1)( 13,   1) | 1.000000000 1.000000000 1.000000000 0.000000000 
Par# 61131# C(  1,  1)( 35,  1)( 13,   1) | 0.000000000 0.000000000 0.000000000 0.000000000 
Par# 61132# C(  2,  1)( 35,  1)( 13,   1) | 1.000000000 1.000000000 1.000000000 0.000000000 
Par# 61133# C(  1,  2)( 35,  1)( 13,   1) | 1.000000000 1.000000000 1.000000000 0.000000000 
Par# 61134# C(  1,  1)( 36,  1)( 13,   1) | 0.000000000 0.000000000 0.000000000 0.000000000 
Par# 61135# C(  2,  1)( 36,  1)( 13,   1) | 1.000000000 1.000000000 1.000000000 0.000000000 
Par# 61136# C(  1,  2)( 36,  1)( 13,   1) | 1.000000000 1.000000000 1.000000000 0.000000000 
Par# 61137# C(  1,  1)( 37,  1)( 13,   1) | 0.000000000 0.000000000 0.000000000 0.000000000 
Par# 61138# C(  2,  1)( 37,  1)( 13,   1) | 1.000000000 1.000000000 1.000000000 0.000000000 
Par# 61139# C(  1,  2)( 37,  1)( 13,   1) | 1.000000000 1.000000000 1.000000000 0.000000000 
Par# 61140# C(  1,  1)( 38,  1)( 13,   1) | 0.000000000 0.000000000 0.000000000 0.000000000 
Par# 61141# C(  2,  1)( 38,  1)( 13,   1) | 1.000000000 1.000000000 1.000000000 0.000000000 
Par# 61142# C(  1,  2)( 38,  1)( 13,   1) | 1.000000000 1.000000000 1.000000000 0.000000000 
Par# 61143# C(  1,  1)(  2,  2)( 13,   1) | 0.301774258 0.227788741 0.387724599 0.041063732 
Par# 61144# C(  2,  1)(  2,  2)( 13,   1) | 1.000000000 1.000000000 1.000000000 0.000000000 
Par# 61145# C(  1,  2)(  2,  2)( 13,   1) | 0.698225742 0.612275401 0.772211259 0.041063732 
Par# 61146# C(  1,  1)(  3,  2)( 13,   1) | 0.301774258 0.227788741 0.387724599 0.041063732 
Par# 61147# C(  2,  1)(  3,  2)( 13,   1) | 1.000000000 1.000000000 1.000000000 0.000000000 
Par# 61148# C(  1,  2)(  3,  2)( 13,   1) | 0.698225742 0.612275401 0.772211259 0.041063732 
Par# 61149# C(  1,  1)(  4,  2)( 13,   1) | 0.301774258 0.227788741 0.387724599 0.041063732 
Par# 61150# C(  2,  1)(  4,  2)( 13,   1) | 1.000000000 1.000000000 1.000000000 0.000000000 
Par# 61151# C(  1,  2)(  4,  2)( 13,   1) | 0.698225742 0.612275401 0.772211259 0.041063732 
Par# 61152# C(  1,  1)(  5,  2)( 13,   1) | 0.301774258 0.227788741 0.387724599 0.041063732 
Par# 61153# C(  2,  1)(  5,  2)( 13,   1) | 1.000000000 1.000000000 1.000000000 0.000000000 
Par# 61154# C(  1,  2)(  5,  2)( 13,   1) | 0.698225742 0.612275401 0.772211259 0.041063732 
Par# 61155# C(  1,  1)(  6,  2)( 13,   1) | 0.301774258 0.227788741 0.387724599 0.041063732 
Par# 61156# C(  2,  1)(  6,  2)( 13,   1) | 1.000000000 1.000000000 1.000000000 0.000000000 
Par# 61157# C(  1,  2)(  6,  2)( 13,   1) | 0.698225742 0.612275401 0.772211259 0.041063732 
Par# 61158# C(  1,  1)(  7,  2)( 13,   1) | 0.301774258 0.227788741 0.387724599 0.041063732 
Par# 61159# C(  2,  1)(  7,  2)( 13,   1) | 1.000000000 1.000000000 1.000000000 0.000000000 
Par# 61160# C(  1,  2)(  7,  2)( 13,   1) | 0.698225742 0.612275401 0.772211259 0.041063732 
Par# 61161# C(  1,  1)(  8,  2)( 13,   1) | 0.301774258 0.227788741 0.387724599 0.041063732 
Par# 61162# C(  2,  1)(  8,  2)( 13,   1) | 1.000000000 1.000000000 1.000000000 0.000000000 
Par# 61163# C(  1,  2)(  8,  2)( 13,   1) | 0.698225742 0.612275401 0.772211259 0.041063732 
Par# 61164# C(  1,  1)(  9,  2)( 13,   1) | 0.301774258 0.227788741 0.387724599 0.041063732 
Par# 61165# C(  2,  1)(  9,  2)( 13,   1) | 1.000000000 1.000000000 1.000000000 0.000000000 
Par# 61166# C(  1,  2)(  9,  2)( 13,   1) | 0.698225742 0.612275401 0.772211259 0.041063732 
Par# 61167# C(  1,  1)( 10,  2)( 13,   1) | 0.301774258 0.227788741 0.387724599 0.041063732 
Par# 61168# C(  2,  1)( 10,  2)( 13,   1) | 1.000000000 1.000000000 1.000000000 0.000000000 
Par# 61169# C(  1,  2)( 10,  2)( 13,   1) | 0.698225742 0.612275401 0.772211259 0.041063732 
Par# 61170# C(  1,  1)( 11,  2)( 13,   1) | 0.301774258 0.227788741 0.387724599 0.041063732 
Par# 61171# C(  2,  1)( 11,  2)( 13,   1) | 1.000000000 1.000000000 1.000000000 0.000000000 
Par# 61172# C(  1,  2)( 11,  2)( 13,   1) | 0.698225742 0.612275401 0.772211259 0.041063732 
Par# 61173# C(  1,  1)( 12,  2)( 13,   1) | 0.301774258 0.227788741 0.387724599 0.041063732 
Par# 61174# C(  2,  1)( 12,  2)( 13,   1) | 1.000000000 1.000000000 1.000000000 0.000000000 
Par# 61175# C(  1,  2)( 12,  2)( 13,   1) | 0.698225742 0.612275401 0.772211259 0.041063732 
Par# 61176# C(  1,  1)( 13,  2)( 13,   1) | 0.301774258 0.227788741 0.387724599 0.041063732 
Par# 61177# C(  2,  1)( 13,  2)( 13,   1) | 1.000000000 1.000000000 1.000000000 0.000000000 
Par# 61178# C(  1,  2)( 13,  2)( 13,   1) | 0.698225742 0.612275401 0.772211259 0.041063732 
Par# 61179# C(  1,  1)( 14,  2)( 13,   1) | 0.301774258 0.227788741 0.387724599 0.041063732 
Par# 61180# C(  2,  1)( 14,  2)( 13,   1) | 1.000000000 1.000000000 1.000000000 0.000000000 
Par# 61181# C(  1,  2)( 14,  2)( 13,   1) | 0.698225742 0.612275401 0.772211259 0.041063732 
Par# 61182# C(  1,  1)( 15,  2)( 13,   1) | 0.301774258 0.227788741 0.387724599 0.041063732 
Par# 61183# C(  2,  1)( 15,  2)( 13,   1) | 1.000000000 1.000000000 1.000000000 0.000000000 
Par# 61184# C(  1,  2)( 15,  2)( 13,   1) | 0.698225742 0.612275401 0.772211259 0.041063732 
Par# 61185# C(  1,  1)( 16,  2)( 13,   1) | 0.301774258 0.227788741 0.387724599 0.041063732 
Par# 61186# C(  2,  1)( 16,  2)( 13,   1) | 1.000000000 1.000000000 1.000000000 0.000000000 
Par# 61187# C(  1,  2)( 16,  2)( 13,   1) | 0.698225742 0.612275401 0.772211259 0.041063732 
Par# 61188# C(  1,  1)( 17,  2)( 13,   1) | 0.301774258 0.227788741 0.387724599 0.041063732 
Par# 61189# C(  2,  1)( 17,  2)( 13,   1) | 1.000000000 1.000000000 1.000000000 0.000000000 
Par# 61190# C(  1,  2)( 17,  2)( 13,   1) | 0.698225742 0.612275401 0.772211259 0.041063732 
Par# 61191# C(  1,  1)( 18,  2)( 13,   1) | 0.301774258 0.227788741 0.387724599 0.041063732 
Par# 61192# C(  2,  1)( 18,  2)( 13,   1) | 1.000000000 1.000000000 1.000000000 0.000000000 
Par# 61193# C(  1,  2)( 18,  2)( 13,   1) | 0.698225742 0.612275401 0.772211259 0.041063732 
Par# 61194# C(  1,  1)( 19,  2)( 13,   1) | 0.301774258 0.227788741 0.387724599 0.041063732 
Par# 61195# C(  2,  1)( 19,  2)( 13,   1) | 1.000000000 1.000000000 1.000000000 0.000000000 
Par# 61196# C(  1,  2)( 19,  2)( 13,   1) | 0.698225742 0.612275401 0.772211259 0.041063732 
Par# 61197# C(  1,  1)( 20,  2)( 13,   1) | 0.301774258 0.227788741 0.387724599 0.041063732 
Par# 61198# C(  2,  1)( 20,  2)( 13,   1) | 1.000000000 1.000000000 1.000000000 0.000000000 
Par# 61199# C(  1,  2)( 20,  2)( 13,   1) | 0.698225742 0.612275401 0.772211259 0.041063732 
Par# 61200# C(  1,  1)( 21,  2)( 13,   1) | 0.301774258 0.227788741 0.387724599 0.041063732 
Par# 61201# C(  2,  1)( 21,  2)( 13,   1) | 1.000000000 1.000000000 1.000000000 0.000000000 
Par# 61202# C(  1,  2)( 21,  2)( 13,   1) | 0.698225742 0.612275401 0.772211259 0.041063732 
Par# 61203# C(  1,  1)( 22,  2)( 13,   1) | 0.301774258 0.227788741 0.387724599 0.041063732 
Par# 61204# C(  2,  1)( 22,  2)( 13,   1) | 1.000000000 1.000000000 1.000000000 0.000000000 
Par# 61205# C(  1,  2)( 22,  2)( 13,   1) | 0.698225742 0.612275401 0.772211259 0.041063732 
Par# 61206# C(  1,  1)( 23,  2)( 13,   1) | 0.301774258 0.227788741 0.387724599 0.041063732 
Par# 61207# C(  2,  1)( 23,  2)( 13,   1) | 1.000000000 1.000000000 1.000000000 0.000000000 
Par# 61208# C(  1,  2)( 23,  2)( 13,   1) | 0.698225742 0.612275401 0.772211259 0.041063732 
Par# 61209# C(  1,  1)( 24,  2)( 13,   1) | 0.301774258 0.227788741 0.387724599 0.041063732 
Par# 61210# C(  2,  1)( 24,  2)( 13,   1) | 1.000000000 1.000000000 1.000000000 0.000000000 
Par# 61211# C(  1,  2)( 24,  2)( 13,   1) | 0.698225742 0.612275401 0.772211259 0.041063732 
Par# 61212# C(  1,  1)( 25,  2)( 13,   1) | 0.301774258 0.227788741 0.387724599 0.041063732 
Par# 61213# C(  2,  1)( 25,  2)( 13,   1) | 1.000000000 1.000000000 1.000000000 0.000000000 
Par# 61214# C(  1,  2)( 25,  2)( 13,   1) | 0.698225742 0.612275401 0.772211259 0.041063732 
Par# 61215# C(  1,  1)( 26,  2)( 13,   1) | 0.301774258 0.227788741 0.387724599 0.041063732 
Par# 61216# C(  2,  1)( 26,  2)( 13,   1) | 1.000000000 1.000000000 1.000000000 0.000000000 
Par# 61217# C(  1,  2)( 26,  2)( 13,   1) | 0.698225742 0.612275401 0.772211259 0.041063732 
Par# 61218# C(  1,  1)( 27,  2)( 13,   1) | 0.301774258 0.227788741 0.387724599 0.041063732 
Par# 61219# C(  2,  1)( 27,  2)( 13,   1) | 1.000000000 1.000000000 1.000000000 0.000000000 
Par# 61220# C(  1,  2)( 27,  2)( 13,   1) | 0.698225742 0.612275401 0.772211259 0.041063732 
Par# 61221# C(  1,  1)( 28,  2)( 13,   1) | 0.301774258 0.227788741 0.387724599 0.041063732 
Par# 61222# C(  2,  1)( 28,  2)( 13,   1) | 1.000000000 1.000000000 1.000000000 0.000000000 
Par# 61223# C(  1,  2)( 28,  2)( 13,   1) | 0.698225742 0.612275401 0.772211259 0.041063732 
Par# 61224# C(  1,  1)( 29,  2)( 13,   1) | 0.301774258 0.227788741 0.387724599 0.041063732 
Par# 61225# C(  2,  1)( 29,  2)( 13,   1) | 1.000000000 1.000000000 1.000000000 0.000000000 
Par# 61226# C(  1,  2)( 29,  2)( 13,   1) | 0.698225742 0.612275401 0.772211259 0.041063732 
Par# 61227# C(  1,  1)( 30,  2)( 13,   1) | 0.301774258 0.227788741 0.387724599 0.041063732 
Par# 61228# C(  2,  1)( 30,  2)( 13,   1) | 1.000000000 1.000000000 1.000000000 0.000000000 
Par# 61229# C(  1,  2)( 30,  2)( 13,   1) | 0.698225742 0.612275401 0.772211259 0.041063732 
Par# 61230# C(  1,  1)( 31,  2)( 13,   1) | 0.301774258 0.227788741 0.387724599 0.041063732 
Par# 61231# C(  2,  1)( 31,  2)( 13,   1) | 1.000000000 1.000000000 1.000000000 0.000000000 
Par# 61232# C(  1,  2)( 31,  2)( 13,   1) | 0.698225742 0.612275401 0.772211259 0.041063732 
Par# 61233# C(  1,  1)( 32,  2)( 13,   1) | 0.301774258 0.227788741 0.387724599 0.041063732 
Par# 61234# C(  2,  1)( 32,  2)( 13,   1) | 1.000000000 1.000000000 1.000000000 0.000000000 
Par# 61235# C(  1,  2)( 32,  2)( 13,   1) | 0.698225742 0.612275401 0.772211259 0.041063732 
Par# 61236# C(  1,  1)( 33,  2)( 13,   1) | 0.301774258 0.227788741 0.387724599 0.041063732 
Par# 61237# C(  2,  1)( 33,  2)( 13,   1) | 1.000000000 1.000000000 1.000000000 0.000000000 
Par# 61238# C(  1,  2)( 33,  2)( 13,   1) | 0.698225742 0.612275401 0.772211259 0.041063732 
Par# 61239# C(  1,  1)( 34,  2)( 13,   1) | 0.301774258 0.227788741 0.387724599 0.041063732 
Par# 61240# C(  2,  1)( 34,  2)( 13,   1) | 1.000000000 1.000000000 1.000000000 0.000000000 
Par# 61241# C(  1,  2)( 34,  2)( 13,   1) | 0.698225742 0.612275401 0.772211259 0.041063732 
Par# 61242# C(  1,  1)( 35,  2)( 13,   1) | 0.301774258 0.227788741 0.387724599 0.041063732 
Par# 61243# C(  2,  1)( 35,  2)( 13,   1) | 1.000000000 1.000000000 1.000000000 0.000000000 
Par# 61244# C(  1,  2)( 35,  2)( 13,   1) | 0.698225742 0.612275401 0.772211259 0.041063732 
Par# 61245# C(  1,  1)( 36,  2)( 13,   1) | 0.301774258 0.227788741 0.387724599 0.041063732 
Par# 61246# C(  2,  1)( 36,  2)( 13,   1) | 1.000000000 1.000000000 1.000000000 0.000000000 
Par# 61247# C(  1,  2)( 36,  2)( 13,   1) | 0.698225742 0.612275401 0.772211259 0.041063732 
Par# 61248# C(  1,  1)( 37,  2)( 13,   1) | 0.301774258 0.227788741 0.387724599 0.041063732 
Par# 61249# C(  2,  1)( 37,  2)( 13,   1) | 1.000000000 1.000000000 1.000000000 0.000000000 
Par# 61250# C(  1,  2)( 37,  2)( 13,   1) | 0.698225742 0.612275401 0.772211259 0.041063732 
Par# 61251# C(  1,  1)( 38,  2)( 13,   1) | 0.301774258 0.227788741 0.387724599 0.041063732 
Par# 61252# C(  2,  1)( 38,  2)( 13,   1) | 1.000000000 1.000000000 1.000000000 0.000000000 
Par# 61253# C(  1,  2)( 38,  2)( 13,   1) | 0.698225742 0.612275401 0.772211259 0.041063732 
Par# 61254# C(  1,  1)(  3,  3)( 13,   1) | 0.301774258 0.227788741 0.387724599 0.041063732 
Par# 61255# C(  2,  1)(  3,  3)( 13,   1) | 1.000000000 1.000000000 1.000000000 0.000000000 
Par# 61256# C(  1,  2)(  3,  3)( 13,   1) | 0.698225742 0.612275401 0.772211259 0.041063732 
Par# 61257# C(  1,  1)(  4,  3)( 13,   1) | 0.301774258 0.227788741 0.387724599 0.041063732 
Par# 61258# C(  2,  1)(  4,  3)( 13,   1) | 1.000000000 1.000000000 1.000000000 0.000000000 
Par# 61259# C(  1,  2)(  4,  3)( 13,   1) | 0.698225742 0.612275401 0.772211259 0.041063732 
Par# 61260# C(  1,  1)(  5,  3)( 13,   1) | 0.301774258 0.227788741 0.387724599 0.041063732 
Par# 61261# C(  2,  1)(  5,  3)( 13,   1) | 1.000000000 1.000000000 1.000000000 0.000000000 
Par# 61262# C(  1,  2)(  5,  3)( 13,   1) | 0.698225742 0.612275401 0.772211259 0.041063732 
Par# 61263# C(  1,  1)(  6,  3)( 13,   1) | 0.301774258 0.227788741 0.387724599 0.041063732 
Par# 61264# C(  2,  1)(  6,  3)( 13,   1) | 1.000000000 1.000000000 1.000000000 0.000000000 
Par# 61265# C(  1,  2)(  6,  3)( 13,   1) | 0.698225742 0.612275401 0.772211259 0.041063732 
Par# 61266# C(  1,  1)(  7,  3)( 13,   1) | 0.301774258 0.227788741 0.387724599 0.041063732 
Par# 61267# C(  2,  1)(  7,  3)( 13,   1) | 1.000000000 1.000000000 1.000000000 0.000000000 
Par# 61268# C(  1,  2)(  7,  3)( 13,   1) | 0.698225742 0.612275401 0.772211259 0.041063732 
Par# 61269# C(  1,  1)(  8,  3)( 13,   1) | 0.301774258 0.227788741 0.387724599 0.041063732 
Par# 61270# C(  2,  1)(  8,  3)( 13,   1) | 1.000000000 1.000000000 1.000000000 0.000000000 
Par# 61271# C(  1,  2)(  8,  3)( 13,   1) | 0.698225742 0.612275401 0.772211259 0.041063732 
Par# 61272# C(  1,  1)(  9,  3)( 13,   1) | 0.301774258 0.227788741 0.387724599 0.041063732 
Par# 61273# C(  2,  1)(  9,  3)( 13,   1) | 1.000000000 1.000000000 1.000000000 0.000000000 
Par# 61274# C(  1,  2)(  9,  3)( 13,   1) | 0.698225742 0.612275401 0.772211259 0.041063732 
Par# 61275# C(  1,  1)( 10,  3)( 13,   1) | 0.301774258 0.227788741 0.387724599 0.041063732 
Par# 61276# C(  2,  1)( 10,  3)( 13,   1) | 1.000000000 1.000000000 1.000000000 0.000000000 
Par# 61277# C(  1,  2)( 10,  3)( 13,   1) | 0.698225742 0.612275401 0.772211259 0.041063732 
Par# 61278# C(  1,  1)( 11,  3)( 13,   1) | 0.301774258 0.227788741 0.387724599 0.041063732 
Par# 61279# C(  2,  1)( 11,  3)( 13,   1) | 1.000000000 1.000000000 1.000000000 0.000000000 
Par# 61280# C(  1,  2)( 11,  3)( 13,   1) | 0.698225742 0.612275401 0.772211259 0.041063732 
Par# 61281# C(  1,  1)( 12,  3)( 13,   1) | 0.301774258 0.227788741 0.387724599 0.041063732 
Par# 61282# C(  2,  1)( 12,  3)( 13,   1) | 1.000000000 1.000000000 1.000000000 0.000000000 
Par# 61283# C(  1,  2)( 12,  3)( 13,   1) | 0.698225742 0.612275401 0.772211259 0.041063732 
Par# 61284# C(  1,  1)( 13,  3)( 13,   1) | 0.301774258 0.227788741 0.387724599 0.041063732 
Par# 61285# C(  2,  1)( 13,  3)( 13,   1) | 1.000000000 1.000000000 1.000000000 0.000000000 
Par# 61286# C(  1,  2)( 13,  3)( 13,   1) | 0.698225742 0.612275401 0.772211259 0.041063732 
Par# 61287# C(  1,  1)( 14,  3)( 13,   1) | 0.301774258 0.227788741 0.387724599 0.041063732 
Par# 61288# C(  2,  1)( 14,  3)( 13,   1) | 1.000000000 1.000000000 1.000000000 0.000000000 
Par# 61289# C(  1,  2)( 14,  3)( 13,   1) | 0.698225742 0.612275401 0.772211259 0.041063732 
Par# 61290# C(  1,  1)( 15,  3)( 13,   1) | 0.301774258 0.227788741 0.387724599 0.041063732 
Par# 61291# C(  2,  1)( 15,  3)( 13,   1) | 1.000000000 1.000000000 1.000000000 0.000000000 
Par# 61292# C(  1,  2)( 15,  3)( 13,   1) | 0.698225742 0.612275401 0.772211259 0.041063732 
Par# 61293# C(  1,  1)( 16,  3)( 13,   1) | 0.301774258 0.227788741 0.387724599 0.041063732 
Par# 61294# C(  2,  1)( 16,  3)( 13,   1) | 1.000000000 1.000000000 1.000000000 0.000000000 
Par# 61295# C(  1,  2)( 16,  3)( 13,   1) | 0.698225742 0.612275401 0.772211259 0.041063732 
Par# 61296# C(  1,  1)( 17,  3)( 13,   1) | 0.301774258 0.227788741 0.387724599 0.041063732 
Par# 61297# C(  2,  1)( 17,  3)( 13,   1) | 1.000000000 1.000000000 1.000000000 0.000000000 
Par# 61298# C(  1,  2)( 17,  3)( 13,   1) | 0.698225742 0.612275401 0.772211259 0.041063732 
Par# 61299# C(  1,  1)( 18,  3)( 13,   1) | 0.301774258 0.227788741 0.387724599 0.041063732 
Par# 61300# C(  2,  1)( 18,  3)( 13,   1) | 1.000000000 1.000000000 1.000000000 0.000000000 
Par# 61301# C(  1,  2)( 18,  3)( 13,   1) | 0.698225742 0.612275401 0.772211259 0.041063732 
Par# 61302# C(  1,  1)( 19,  3)( 13,   1) | 0.301774258 0.227788741 0.387724599 0.041063732 
Par# 61303# C(  2,  1)( 19,  3)( 13,   1) | 1.000000000 1.000000000 1.000000000 0.000000000 
Par# 61304# C(  1,  2)( 19,  3)( 13,   1) | 0.698225742 0.612275401 0.772211259 0.041063732 
Par# 61305# C(  1,  1)( 20,  3)( 13,   1) | 0.301774258 0.227788741 0.387724599 0.041063732 
Par# 61306# C(  2,  1)( 20,  3)( 13,   1) | 1.000000000 1.000000000 1.000000000 0.000000000 
Par# 61307# C(  1,  2)( 20,  3)( 13,   1) | 0.698225742 0.612275401 0.772211259 0.041063732 
Par# 61308# C(  1,  1)( 21,  3)( 13,   1) | 0.301774258 0.227788741 0.387724599 0.041063732 
Par# 61309# C(  2,  1)( 21,  3)( 13,   1) | 1.000000000 1.000000000 1.000000000 0.000000000 
Par# 61310# C(  1,  2)( 21,  3)( 13,   1) | 0.698225742 0.612275401 0.772211259 0.041063732 
Par# 61311# C(  1,  1)( 22,  3)( 13,   1) | 0.301774258 0.227788741 0.387724599 0.041063732 
Par# 61312# C(  2,  1)( 22,  3)( 13,   1) | 1.000000000 1.000000000 1.000000000 0.000000000 
Par# 61313# C(  1,  2)( 22,  3)( 13,   1) | 0.698225742 0.612275401 0.772211259 0.041063732 
Par# 61314# C(  1,  1)( 23,  3)( 13,   1) | 0.301774258 0.227788741 0.387724599 0.041063732 
Par# 61315# C(  2,  1)( 23,  3)( 13,   1) | 1.000000000 1.000000000 1.000000000 0.000000000 
Par# 61316# C(  1,  2)( 23,  3)( 13,   1) | 0.698225742 0.612275401 0.772211259 0.041063732 
Par# 61317# C(  1,  1)( 24,  3)( 13,   1) | 0.301774258 0.227788741 0.387724599 0.041063732 
Par# 61318# C(  2,  1)( 24,  3)( 13,   1) | 1.000000000 1.000000000 1.000000000 0.000000000 
Par# 61319# C(  1,  2)( 24,  3)( 13,   1) | 0.698225742 0.612275401 0.772211259 0.041063732 
Par# 61320# C(  1,  1)( 25,  3)( 13,   1) | 0.301774258 0.227788741 0.387724599 0.041063732 
Par# 61321# C(  2,  1)( 25,  3)( 13,   1) | 1.000000000 1.000000000 1.000000000 0.000000000 
Par# 61322# C(  1,  2)( 25,  3)( 13,   1) | 0.698225742 0.612275401 0.772211259 0.041063732 
Par# 61323# C(  1,  1)( 26,  3)( 13,   1) | 0.301774258 0.227788741 0.387724599 0.041063732 
Par# 61324# C(  2,  1)( 26,  3)( 13,   1) | 1.000000000 1.000000000 1.000000000 0.000000000 
Par# 61325# C(  1,  2)( 26,  3)( 13,   1) | 0.698225742 0.612275401 0.772211259 0.041063732 
Par# 61326# C(  1,  1)( 27,  3)( 13,   1) | 0.301774258 0.227788741 0.387724599 0.041063732 
Par# 61327# C(  2,  1)( 27,  3)( 13,   1) | 1.000000000 1.000000000 1.000000000 0.000000000 
Par# 61328# C(  1,  2)( 27,  3)( 13,   1) | 0.698225742 0.612275401 0.772211259 0.041063732 
Par# 61329# C(  1,  1)( 28,  3)( 13,   1) | 0.301774258 0.227788741 0.387724599 0.041063732 
Par# 61330# C(  2,  1)( 28,  3)( 13,   1) | 1.000000000 1.000000000 1.000000000 0.000000000 
Par# 61331# C(  1,  2)( 28,  3)( 13,   1) | 0.698225742 0.612275401 0.772211259 0.041063732 
Par# 61332# C(  1,  1)( 29,  3)( 13,   1) | 0.301774258 0.227788741 0.387724599 0.041063732 
Par# 61333# C(  2,  1)( 29,  3)( 13,   1) | 1.000000000 1.000000000 1.000000000 0.000000000 
Par# 61334# C(  1,  2)( 29,  3)( 13,   1) | 0.698225742 0.612275401 0.772211259 0.041063732 
Par# 61335# C(  1,  1)( 30,  3)( 13,   1) | 0.301774258 0.227788741 0.387724599 0.041063732 
Par# 61336# C(  2,  1)( 30,  3)( 13,   1) | 1.000000000 1.000000000 1.000000000 0.000000000 
Par# 61337# C(  1,  2)( 30,  3)( 13,   1) | 0.698225742 0.612275401 0.772211259 0.041063732 
Par# 61338# C(  1,  1)( 31,  3)( 13,   1) | 0.301774258 0.227788741 0.387724599 0.041063732 
Par# 61339# C(  2,  1)( 31,  3)( 13,   1) | 1.000000000 1.000000000 1.000000000 0.000000000 
Par# 61340# C(  1,  2)( 31,  3)( 13,   1) | 0.698225742 0.612275401 0.772211259 0.041063732 
Par# 61341# C(  1,  1)( 32,  3)( 13,   1) | 0.301774258 0.227788741 0.387724599 0.041063732 
Par# 61342# C(  2,  1)( 32,  3)( 13,   1) | 1.000000000 1.000000000 1.000000000 0.000000000 
Par# 61343# C(  1,  2)( 32,  3)( 13,   1) | 0.698225742 0.612275401 0.772211259 0.041063732 
Par# 61344# C(  1,  1)( 33,  3)( 13,   1) | 0.301774258 0.227788741 0.387724599 0.041063732 
Par# 61345# C(  2,  1)( 33,  3)( 13,   1) | 1.000000000 1.000000000 1.000000000 0.000000000 
Par# 61346# C(  1,  2)( 33,  3)( 13,   1) | 0.698225742 0.612275401 0.772211259 0.041063732 
Par# 61347# C(  1,  1)( 34,  3)( 13,   1) | 0.301774258 0.227788741 0.387724599 0.041063732 
Par# 61348# C(  2,  1)( 34,  3)( 13,   1) | 1.000000000 1.000000000 1.000000000 0.000000000 
Par# 61349# C(  1,  2)( 34,  3)( 13,   1) | 0.698225742 0.612275401 0.772211259 0.041063732 
Par# 61350# C(  1,  1)( 35,  3)( 13,   1) | 0.301774258 0.227788741 0.387724599 0.041063732 
Par# 61351# C(  2,  1)( 35,  3)( 13,   1) | 1.000000000 1.000000000 1.000000000 0.000000000 
Par# 61352# C(  1,  2)( 35,  3)( 13,   1) | 0.698225742 0.612275401 0.772211259 0.041063732 
Par# 61353# C(  1,  1)( 36,  3)( 13,   1) | 0.301774258 0.227788741 0.387724599 0.041063732 
Par# 61354# C(  2,  1)( 36,  3)( 13,   1) | 1.000000000 1.000000000 1.000000000 0.000000000 
Par# 61355# C(  1,  2)( 36,  3)( 13,   1) | 0.698225742 0.612275401 0.772211259 0.041063732 
Par# 61356# C(  1,  1)( 37,  3)( 13,   1) | 0.301774258 0.227788741 0.387724599 0.041063732 
Par# 61357# C(  2,  1)( 37,  3)( 13,   1) | 1.000000000 1.000000000 1.000000000 0.000000000 
Par# 61358# C(  1,  2)( 37,  3)( 13,   1) | 0.698225742 0.612275401 0.772211259 0.041063732 
Par# 61359# C(  1,  1)( 38,  3)( 13,   1) | 0.301774258 0.227788741 0.387724599 0.041063732 
Par# 61360# C(  2,  1)( 38,  3)( 13,   1) | 1.000000000 1.000000000 1.000000000 0.000000000 
Par# 61361# C(  1,  2)( 38,  3)( 13,   1) | 0.698225742 0.612275401 0.772211259 0.041063732 
Par# 61362# C(  1,  1)(  4,  4)( 13,   1) | 0.301774258 0.227788741 0.387724599 0.041063732 
Par# 61363# C(  2,  1)(  4,  4)( 13,   1) | 1.000000000 1.000000000 1.000000000 0.000000000 
Par# 61364# C(  1,  2)(  4,  4)( 13,   1) | 0.698225742 0.612275401 0.772211259 0.041063732 
Par# 61365# C(  1,  1)(  5,  4)( 13,   1) | 0.301774258 0.227788741 0.387724599 0.041063732 
Par# 61366# C(  2,  1)(  5,  4)( 13,   1) | 1.000000000 1.000000000 1.000000000 0.000000000 
Par# 61367# C(  1,  2)(  5,  4)( 13,   1) | 0.698225742 0.612275401 0.772211259 0.041063732 
Par# 61368# C(  1,  1)(  6,  4)( 13,   1) | 0.301774258 0.227788741 0.387724599 0.041063732 
Par# 61369# C(  2,  1)(  6,  4)( 13,   1) | 1.000000000 1.000000000 1.000000000 0.000000000 
Par# 61370# C(  1,  2)(  6,  4)( 13,   1) | 0.698225742 0.612275401 0.772211259 0.041063732 
Par# 61371# C(  1,  1)(  7,  4)( 13,   1) | 0.301774258 0.227788741 0.387724599 0.041063732 
Par# 61372# C(  2,  1)(  7,  4)( 13,   1) | 1.000000000 1.000000000 1.000000000 0.000000000 
Par# 61373# C(  1,  2)(  7,  4)( 13,   1) | 0.698225742 0.612275401 0.772211259 0.041063732 
Par# 61374# C(  1,  1)(  8,  4)( 13,   1) | 0.301774258 0.227788741 0.387724599 0.041063732 
Par# 61375# C(  2,  1)(  8,  4)( 13,   1) | 1.000000000 1.000000000 1.000000000 0.000000000 
Par# 61376# C(  1,  2)(  8,  4)( 13,   1) | 0.698225742 0.612275401 0.772211259 0.041063732 
Par# 61377# C(  1,  1)(  9,  4)( 13,   1) | 0.301774258 0.227788741 0.387724599 0.041063732 
Par# 61378# C(  2,  1)(  9,  4)( 13,   1) | 1.000000000 1.000000000 1.000000000 0.000000000 
Par# 61379# C(  1,  2)(  9,  4)( 13,   1) | 0.698225742 0.612275401 0.772211259 0.041063732 
Par# 61380# C(  1,  1)( 10,  4)( 13,   1) | 0.301774258 0.227788741 0.387724599 0.041063732 
Par# 61381# C(  2,  1)( 10,  4)( 13,   1) | 1.000000000 1.000000000 1.000000000 0.000000000 
Par# 61382# C(  1,  2)( 10,  4)( 13,   1) | 0.698225742 0.612275401 0.772211259 0.041063732 
Par# 61383# C(  1,  1)( 11,  4)( 13,   1) | 0.301774258 0.227788741 0.387724599 0.041063732 
Par# 61384# C(  2,  1)( 11,  4)( 13,   1) | 1.000000000 1.000000000 1.000000000 0.000000000 
Par# 61385# C(  1,  2)( 11,  4)( 13,   1) | 0.698225742 0.612275401 0.772211259 0.041063732 
Par# 61386# C(  1,  1)( 12,  4)( 13,   1) | 0.301774258 0.227788741 0.387724599 0.041063732 
Par# 61387# C(  2,  1)( 12,  4)( 13,   1) | 1.000000000 1.000000000 1.000000000 0.000000000 
Par# 61388# C(  1,  2)( 12,  4)( 13,   1) | 0.698225742 0.612275401 0.772211259 0.041063732 
Par# 61389# C(  1,  1)( 13,  4)( 13,   1) | 0.301774258 0.227788741 0.387724599 0.041063732 
Par# 61390# C(  2,  1)( 13,  4)( 13,   1) | 1.000000000 1.000000000 1.000000000 0.000000000 
Par# 61391# C(  1,  2)( 13,  4)( 13,   1) | 0.698225742 0.612275401 0.772211259 0.041063732 
Par# 61392# C(  1,  1)( 14,  4)( 13,   1) | 0.301774258 0.227788741 0.387724599 0.041063732 
Par# 61393# C(  2,  1)( 14,  4)( 13,   1) | 1.000000000 1.000000000 1.000000000 0.000000000 
Par# 61394# C(  1,  2)( 14,  4)( 13,   1) | 0.698225742 0.612275401 0.772211259 0.041063732 
Par# 61395# C(  1,  1)( 15,  4)( 13,   1) | 0.301774258 0.227788741 0.387724599 0.041063732 
Par# 61396# C(  2,  1)( 15,  4)( 13,   1) | 1.000000000 1.000000000 1.000000000 0.000000000 
Par# 61397# C(  1,  2)( 15,  4)( 13,   1) | 0.698225742 0.612275401 0.772211259 0.041063732 
Par# 61398# C(  1,  1)( 16,  4)( 13,   1) | 0.301774258 0.227788741 0.387724599 0.041063732 
Par# 61399# C(  2,  1)( 16,  4)( 13,   1) | 1.000000000 1.000000000 1.000000000 0.000000000 
Par# 61400# C(  1,  2)( 16,  4)( 13,   1) | 0.698225742 0.612275401 0.772211259 0.041063732 
Par# 61401# C(  1,  1)( 17,  4)( 13,   1) | 0.301774258 0.227788741 0.387724599 0.041063732 
Par# 61402# C(  2,  1)( 17,  4)( 13,   1) | 1.000000000 1.000000000 1.000000000 0.000000000 
Par# 61403# C(  1,  2)( 17,  4)( 13,   1) | 0.698225742 0.612275401 0.772211259 0.041063732 
Par# 61404# C(  1,  1)( 18,  4)( 13,   1) | 0.301774258 0.227788741 0.387724599 0.041063732 
Par# 61405# C(  2,  1)( 18,  4)( 13,   1) | 1.000000000 1.000000000 1.000000000 0.000000000 
Par# 61406# C(  1,  2)( 18,  4)( 13,   1) | 0.698225742 0.612275401 0.772211259 0.041063732 
Par# 61407# C(  1,  1)( 19,  4)( 13,   1) | 0.301774258 0.227788741 0.387724599 0.041063732 
Par# 61408# C(  2,  1)( 19,  4)( 13,   1) | 1.000000000 1.000000000 1.000000000 0.000000000 
Par# 61409# C(  1,  2)( 19,  4)( 13,   1) | 0.698225742 0.612275401 0.772211259 0.041063732 
Par# 61410# C(  1,  1)( 20,  4)( 13,   1) | 0.301774258 0.227788741 0.387724599 0.041063732 
Par# 61411# C(  2,  1)( 20,  4)( 13,   1) | 1.000000000 1.000000000 1.000000000 0.000000000 
Par# 61412# C(  1,  2)( 20,  4)( 13,   1) | 0.698225742 0.612275401 0.772211259 0.041063732 
Par# 61413# C(  1,  1)( 21,  4)( 13,   1) | 0.301774258 0.227788741 0.387724599 0.041063732 
Par# 61414# C(  2,  1)( 21,  4)( 13,   1) | 1.000000000 1.000000000 1.000000000 0.000000000 
Par# 61415# C(  1,  2)( 21,  4)( 13,   1) | 0.698225742 0.612275401 0.772211259 0.041063732 
Par# 61416# C(  1,  1)( 22,  4)( 13,   1) | 0.301774258 0.227788741 0.387724599 0.041063732 
Par# 61417# C(  2,  1)( 22,  4)( 13,   1) | 1.000000000 1.000000000 1.000000000 0.000000000 
Par# 61418# C(  1,  2)( 22,  4)( 13,   1) | 0.698225742 0.612275401 0.772211259 0.041063732 
Par# 61419# C(  1,  1)( 23,  4)( 13,   1) | 0.301774258 0.227788741 0.387724599 0.041063732 
Par# 61420# C(  2,  1)( 23,  4)( 13,   1) | 1.000000000 1.000000000 1.000000000 0.000000000 
Par# 61421# C(  1,  2)( 23,  4)( 13,   1) | 0.698225742 0.612275401 0.772211259 0.041063732 
Par# 61422# C(  1,  1)( 24,  4)( 13,   1) | 0.301774258 0.227788741 0.387724599 0.041063732 
Par# 61423# C(  2,  1)( 24,  4)( 13,   1) | 1.000000000 1.000000000 1.000000000 0.000000000 
Par# 61424# C(  1,  2)( 24,  4)( 13,   1) | 0.698225742 0.612275401 0.772211259 0.041063732 
Par# 61425# C(  1,  1)( 25,  4)( 13,   1) | 0.301774258 0.227788741 0.387724599 0.041063732 
Par# 61426# C(  2,  1)( 25,  4)( 13,   1) | 1.000000000 1.000000000 1.000000000 0.000000000 
Par# 61427# C(  1,  2)( 25,  4)( 13,   1) | 0.698225742 0.612275401 0.772211259 0.041063732 
Par# 61428# C(  1,  1)( 26,  4)( 13,   1) | 0.301774258 0.227788741 0.387724599 0.041063732 
Par# 61429# C(  2,  1)( 26,  4)( 13,   1) | 1.000000000 1.000000000 1.000000000 0.000000000 
Par# 61430# C(  1,  2)( 26,  4)( 13,   1) | 0.698225742 0.612275401 0.772211259 0.041063732 
Par# 61431# C(  1,  1)( 27,  4)( 13,   1) | 0.301774258 0.227788741 0.387724599 0.041063732 
Par# 61432# C(  2,  1)( 27,  4)( 13,   1) | 1.000000000 1.000000000 1.000000000 0.000000000 
Par# 61433# C(  1,  2)( 27,  4)( 13,   1) | 0.698225742 0.612275401 0.772211259 0.041063732 
Par# 61434# C(  1,  1)( 28,  4)( 13,   1) | 0.301774258 0.227788741 0.387724599 0.041063732 
Par# 61435# C(  2,  1)( 28,  4)( 13,   1) | 1.000000000 1.000000000 1.000000000 0.000000000 
Par# 61436# C(  1,  2)( 28,  4)( 13,   1) | 0.698225742 0.612275401 0.772211259 0.041063732 
Par# 61437# C(  1,  1)( 29,  4)( 13,   1) | 0.301774258 0.227788741 0.387724599 0.041063732 
Par# 61438# C(  2,  1)( 29,  4)( 13,   1) | 1.000000000 1.000000000 1.000000000 0.000000000 
Par# 61439# C(  1,  2)( 29,  4)( 13,   1) | 0.698225742 0.612275401 0.772211259 0.041063732 
Par# 61440# C(  1,  1)( 30,  4)( 13,   1) | 0.301774258 0.227788741 0.387724599 0.041063732 
Par# 61441# C(  2,  1)( 30,  4)( 13,   1) | 1.000000000 1.000000000 1.000000000 0.000000000 
Par# 61442# C(  1,  2)( 30,  4)( 13,   1) | 0.698225742 0.612275401 0.772211259 0.041063732 
Par# 61443# C(  1,  1)( 31,  4)( 13,   1) | 0.301774258 0.227788741 0.387724599 0.041063732 
Par# 61444# C(  2,  1)( 31,  4)( 13,   1) | 1.000000000 1.000000000 1.000000000 0.000000000 
Par# 61445# C(  1,  2)( 31,  4)( 13,   1) | 0.698225742 0.612275401 0.772211259 0.041063732 
Par# 61446# C(  1,  1)( 32,  4)( 13,   1) | 0.301774258 0.227788741 0.387724599 0.041063732 
Par# 61447# C(  2,  1)( 32,  4)( 13,   1) | 1.000000000 1.000000000 1.000000000 0.000000000 
Par# 61448# C(  1,  2)( 32,  4)( 13,   1) | 0.698225742 0.612275401 0.772211259 0.041063732 
Par# 61449# C(  1,  1)( 33,  4)( 13,   1) | 0.301774258 0.227788741 0.387724599 0.041063732 
Par# 61450# C(  2,  1)( 33,  4)( 13,   1) | 1.000000000 1.000000000 1.000000000 0.000000000 
Par# 61451# C(  1,  2)( 33,  4)( 13,   1) | 0.698225742 0.612275401 0.772211259 0.041063732 
Par# 61452# C(  1,  1)( 34,  4)( 13,   1) | 0.301774258 0.227788741 0.387724599 0.041063732 
Par# 61453# C(  2,  1)( 34,  4)( 13,   1) | 1.000000000 1.000000000 1.000000000 0.000000000 
Par# 61454# C(  1,  2)( 34,  4)( 13,   1) | 0.698225742 0.612275401 0.772211259 0.041063732 
Par# 61455# C(  1,  1)( 35,  4)( 13,   1) | 0.301774258 0.227788741 0.387724599 0.041063732 
Par# 61456# C(  2,  1)( 35,  4)( 13,   1) | 1.000000000 1.000000000 1.000000000 0.000000000 
Par# 61457# C(  1,  2)( 35,  4)( 13,   1) | 0.698225742 0.612275401 0.772211259 0.041063732 
Par# 61458# C(  1,  1)( 36,  4)( 13,   1) | 0.301774258 0.227788741 0.387724599 0.041063732 
Par# 61459# C(  2,  1)( 36,  4)( 13,   1) | 1.000000000 1.000000000 1.000000000 0.000000000 
Par# 61460# C(  1,  2)( 36,  4)( 13,   1) | 0.698225742 0.612275401 0.772211259 0.041063732 
Par# 61461# C(  1,  1)( 37,  4)( 13,   1) | 0.301774258 0.227788741 0.387724599 0.041063732 
Par# 61462# C(  2,  1)( 37,  4)( 13,   1) | 1.000000000 1.000000000 1.000000000 0.000000000 
Par# 61463# C(  1,  2)( 37,  4)( 13,   1) | 0.698225742 0.612275401 0.772211259 0.041063732 
Par# 61464# C(  1,  1)( 38,  4)( 13,   1) | 0.301774258 0.227788741 0.387724599 0.041063732 
Par# 61465# C(  2,  1)( 38,  4)( 13,   1) | 1.000000000 1.000000000 1.000000000 0.000000000 
Par# 61466# C(  1,  2)( 38,  4)( 13,   1) | 0.698225742 0.612275401 0.772211259 0.041063732 
Par# 61467# C(  1,  1)(  5,  5)( 13,   1) | 0.301774258 0.227788741 0.387724599 0.041063732 
Par# 61468# C(  2,  1)(  5,  5)( 13,   1) | 1.000000000 1.000000000 1.000000000 0.000000000 
Par# 61469# C(  1,  2)(  5,  5)( 13,   1) | 0.698225742 0.612275401 0.772211259 0.041063732 
Par# 61470# C(  1,  1)(  6,  5)( 13,   1) | 0.301774258 0.227788741 0.387724599 0.041063732 
Par# 61471# C(  2,  1)(  6,  5)( 13,   1) | 1.000000000 1.000000000 1.000000000 0.000000000 
Par# 61472# C(  1,  2)(  6,  5)( 13,   1) | 0.698225742 0.612275401 0.772211259 0.041063732 
Par# 61473# C(  1,  1)(  7,  5)( 13,   1) | 0.301774258 0.227788741 0.387724599 0.041063732 
Par# 61474# C(  2,  1)(  7,  5)( 13,   1) | 1.000000000 1.000000000 1.000000000 0.000000000 
Par# 61475# C(  1,  2)(  7,  5)( 13,   1) | 0.698225742 0.612275401 0.772211259 0.041063732 
Par# 61476# C(  1,  1)(  8,  5)( 13,   1) | 0.301774258 0.227788741 0.387724599 0.041063732 
Par# 61477# C(  2,  1)(  8,  5)( 13,   1) | 1.000000000 1.000000000 1.000000000 0.000000000 
Par# 61478# C(  1,  2)(  8,  5)( 13,   1) | 0.698225742 0.612275401 0.772211259 0.041063732 
Par# 61479# C(  1,  1)(  9,  5)( 13,   1) | 0.301774258 0.227788741 0.387724599 0.041063732 
Par# 61480# C(  2,  1)(  9,  5)( 13,   1) | 1.000000000 1.000000000 1.000000000 0.000000000 
Par# 61481# C(  1,  2)(  9,  5)( 13,   1) | 0.698225742 0.612275401 0.772211259 0.041063732 
Par# 61482# C(  1,  1)( 10,  5)( 13,   1) | 0.301774258 0.227788741 0.387724599 0.041063732 
Par# 61483# C(  2,  1)( 10,  5)( 13,   1) | 1.000000000 1.000000000 1.000000000 0.000000000 
Par# 61484# C(  1,  2)( 10,  5)( 13,   1) | 0.698225742 0.612275401 0.772211259 0.041063732 
Par# 61485# C(  1,  1)( 11,  5)( 13,   1) | 0.301774258 0.227788741 0.387724599 0.041063732 
Par# 61486# C(  2,  1)( 11,  5)( 13,   1) | 1.000000000 1.000000000 1.000000000 0.000000000 
Par# 61487# C(  1,  2)( 11,  5)( 13,   1) | 0.698225742 0.612275401 0.772211259 0.041063732 
Par# 61488# C(  1,  1)( 12,  5)( 13,   1) | 0.301774258 0.227788741 0.387724599 0.041063732 
Par# 61489# C(  2,  1)( 12,  5)( 13,   1) | 1.000000000 1.000000000 1.000000000 0.000000000 
Par# 61490# C(  1,  2)( 12,  5)( 13,   1) | 0.698225742 0.612275401 0.772211259 0.041063732 
Par# 61491# C(  1,  1)( 13,  5)( 13,   1) | 0.301774258 0.227788741 0.387724599 0.041063732 
Par# 61492# C(  2,  1)( 13,  5)( 13,   1) | 1.000000000 1.000000000 1.000000000 0.000000000 
Par# 61493# C(  1,  2)( 13,  5)( 13,   1) | 0.698225742 0.612275401 0.772211259 0.041063732 
Par# 61494# C(  1,  1)( 14,  5)( 13,   1) | 0.301774258 0.227788741 0.387724599 0.041063732 
Par# 61495# C(  2,  1)( 14,  5)( 13,   1) | 1.000000000 1.000000000 1.000000000 0.000000000 
Par# 61496# C(  1,  2)( 14,  5)( 13,   1) | 0.698225742 0.612275401 0.772211259 0.041063732 
Par# 61497# C(  1,  1)( 15,  5)( 13,   1) | 0.301774258 0.227788741 0.387724599 0.041063732 
Par# 61498# C(  2,  1)( 15,  5)( 13,   1) | 1.000000000 1.000000000 1.000000000 0.000000000 
Par# 61499# C(  1,  2)( 15,  5)( 13,   1) | 0.698225742 0.612275401 0.772211259 0.041063732 
Par# 61500# C(  1,  1)( 16,  5)( 13,   1) | 0.301774258 0.227788741 0.387724599 0.041063732 
Par# 61501# C(  2,  1)( 16,  5)( 13,   1) | 1.000000000 1.000000000 1.000000000 0.000000000 
Par# 61502# C(  1,  2)( 16,  5)( 13,   1) | 0.698225742 0.612275401 0.772211259 0.041063732 
Par# 61503# C(  1,  1)( 17,  5)( 13,   1) | 0.301774258 0.227788741 0.387724599 0.041063732 
Par# 61504# C(  2,  1)( 17,  5)( 13,   1) | 1.000000000 1.000000000 1.000000000 0.000000000 
Par# 61505# C(  1,  2)( 17,  5)( 13,   1) | 0.698225742 0.612275401 0.772211259 0.041063732 
Par# 61506# C(  1,  1)( 18,  5)( 13,   1) | 0.301774258 0.227788741 0.387724599 0.041063732 
Par# 61507# C(  2,  1)( 18,  5)( 13,   1) | 1.000000000 1.000000000 1.000000000 0.000000000 
Par# 61508# C(  1,  2)( 18,  5)( 13,   1) | 0.698225742 0.612275401 0.772211259 0.041063732 
Par# 61509# C(  1,  1)( 19,  5)( 13,   1) | 0.301774258 0.227788741 0.387724599 0.041063732 
Par# 61510# C(  2,  1)( 19,  5)( 13,   1) | 1.000000000 1.000000000 1.000000000 0.000000000 
Par# 61511# C(  1,  2)( 19,  5)( 13,   1) | 0.698225742 0.612275401 0.772211259 0.041063732 
Par# 61512# C(  1,  1)( 20,  5)( 13,   1) | 0.301774258 0.227788741 0.387724599 0.041063732 
Par# 61513# C(  2,  1)( 20,  5)( 13,   1) | 1.000000000 1.000000000 1.000000000 0.000000000 
Par# 61514# C(  1,  2)( 20,  5)( 13,   1) | 0.698225742 0.612275401 0.772211259 0.041063732 
Par# 61515# C(  1,  1)( 21,  5)( 13,   1) | 0.301774258 0.227788741 0.387724599 0.041063732 
Par# 61516# C(  2,  1)( 21,  5)( 13,   1) | 1.000000000 1.000000000 1.000000000 0.000000000 
Par# 61517# C(  1,  2)( 21,  5)( 13,   1) | 0.698225742 0.612275401 0.772211259 0.041063732 
Par# 61518# C(  1,  1)( 22,  5)( 13,   1) | 0.301774258 0.227788741 0.387724599 0.041063732 
Par# 61519# C(  2,  1)( 22,  5)( 13,   1) | 1.000000000 1.000000000 1.000000000 0.000000000 
Par# 61520# C(  1,  2)( 22,  5)( 13,   1) | 0.698225742 0.612275401 0.772211259 0.041063732 
Par# 61521# C(  1,  1)( 23,  5)( 13,   1) | 0.301774258 0.227788741 0.387724599 0.041063732 
Par# 61522# C(  2,  1)( 23,  5)( 13,   1) | 1.000000000 1.000000000 1.000000000 0.000000000 
Par# 61523# C(  1,  2)( 23,  5)( 13,   1) | 0.698225742 0.612275401 0.772211259 0.041063732 
Par# 61524# C(  1,  1)( 24,  5)( 13,   1) | 0.301774258 0.227788741 0.387724599 0.041063732 
Par# 61525# C(  2,  1)( 24,  5)( 13,   1) | 1.000000000 1.000000000 1.000000000 0.000000000 
Par# 61526# C(  1,  2)( 24,  5)( 13,   1) | 0.698225742 0.612275401 0.772211259 0.041063732 
Par# 61527# C(  1,  1)( 25,  5)( 13,   1) | 0.301774258 0.227788741 0.387724599 0.041063732 
Par# 61528# C(  2,  1)( 25,  5)( 13,   1) | 1.000000000 1.000000000 1.000000000 0.000000000 
Par# 61529# C(  1,  2)( 25,  5)( 13,   1) | 0.698225742 0.612275401 0.772211259 0.041063732 
Par# 61530# C(  1,  1)( 26,  5)( 13,   1) | 0.301774258 0.227788741 0.387724599 0.041063732 
Par# 61531# C(  2,  1)( 26,  5)( 13,   1) | 1.000000000 1.000000000 1.000000000 0.000000000 
Par# 61532# C(  1,  2)( 26,  5)( 13,   1) | 0.698225742 0.612275401 0.772211259 0.041063732 
Par# 61533# C(  1,  1)( 27,  5)( 13,   1) | 0.301774258 0.227788741 0.387724599 0.041063732 
Par# 61534# C(  2,  1)( 27,  5)( 13,   1) | 1.000000000 1.000000000 1.000000000 0.000000000 
Par# 61535# C(  1,  2)( 27,  5)( 13,   1) | 0.698225742 0.612275401 0.772211259 0.041063732 
Par# 61536# C(  1,  1)( 28,  5)( 13,   1) | 0.301774258 0.227788741 0.387724599 0.041063732 
Par# 61537# C(  2,  1)( 28,  5)( 13,   1) | 1.000000000 1.000000000 1.000000000 0.000000000 
Par# 61538# C(  1,  2)( 28,  5)( 13,   1) | 0.698225742 0.612275401 0.772211259 0.041063732 
Par# 61539# C(  1,  1)( 29,  5)( 13,   1) | 0.301774258 0.227788741 0.387724599 0.041063732 
Par# 61540# C(  2,  1)( 29,  5)( 13,   1) | 1.000000000 1.000000000 1.000000000 0.000000000 
Par# 61541# C(  1,  2)( 29,  5)( 13,   1) | 0.698225742 0.612275401 0.772211259 0.041063732 
Par# 61542# C(  1,  1)( 30,  5)( 13,   1) | 0.301774258 0.227788741 0.387724599 0.041063732 
Par# 61543# C(  2,  1)( 30,  5)( 13,   1) | 1.000000000 1.000000000 1.000000000 0.000000000 
Par# 61544# C(  1,  2)( 30,  5)( 13,   1) | 0.698225742 0.612275401 0.772211259 0.041063732 
Par# 61545# C(  1,  1)( 31,  5)( 13,   1) | 0.301774258 0.227788741 0.387724599 0.041063732 
Par# 61546# C(  2,  1)( 31,  5)( 13,   1) | 1.000000000 1.000000000 1.000000000 0.000000000 
Par# 61547# C(  1,  2)( 31,  5)( 13,   1) | 0.698225742 0.612275401 0.772211259 0.041063732 
Par# 61548# C(  1,  1)( 32,  5)( 13,   1) | 0.301774258 0.227788741 0.387724599 0.041063732 
Par# 61549# C(  2,  1)( 32,  5)( 13,   1) | 1.000000000 1.000000000 1.000000000 0.000000000 
Par# 61550# C(  1,  2)( 32,  5)( 13,   1) | 0.698225742 0.612275401 0.772211259 0.041063732 
Par# 61551# C(  1,  1)( 33,  5)( 13,   1) | 0.301774258 0.227788741 0.387724599 0.041063732 
Par# 61552# C(  2,  1)( 33,  5)( 13,   1) | 1.000000000 1.000000000 1.000000000 0.000000000 
Par# 61553# C(  1,  2)( 33,  5)( 13,   1) | 0.698225742 0.612275401 0.772211259 0.041063732 
Par# 61554# C(  1,  1)( 34,  5)( 13,   1) | 0.301774258 0.227788741 0.387724599 0.041063732 
Par# 61555# C(  2,  1)( 34,  5)( 13,   1) | 1.000000000 1.000000000 1.000000000 0.000000000 
Par# 61556# C(  1,  2)( 34,  5)( 13,   1) | 0.698225742 0.612275401 0.772211259 0.041063732 
Par# 61557# C(  1,  1)( 35,  5)( 13,   1) | 0.301774258 0.227788741 0.387724599 0.041063732 
Par# 61558# C(  2,  1)( 35,  5)( 13,   1) | 1.000000000 1.000000000 1.000000000 0.000000000 
Par# 61559# C(  1,  2)( 35,  5)( 13,   1) | 0.698225742 0.612275401 0.772211259 0.041063732 
Par# 61560# C(  1,  1)( 36,  5)( 13,   1) | 0.301774258 0.227788741 0.387724599 0.041063732 
Par# 61561# C(  2,  1)( 36,  5)( 13,   1) | 1.000000000 1.000000000 1.000000000 0.000000000 
Par# 61562# C(  1,  2)( 36,  5)( 13,   1) | 0.698225742 0.612275401 0.772211259 0.041063732 
Par# 61563# C(  1,  1)( 37,  5)( 13,   1) | 0.301774258 0.227788741 0.387724599 0.041063732 
Par# 61564# C(  2,  1)( 37,  5)( 13,   1) | 1.000000000 1.000000000 1.000000000 0.000000000 
Par# 61565# C(  1,  2)( 37,  5)( 13,   1) | 0.698225742 0.612275401 0.772211259 0.041063732 
Par# 61566# C(  1,  1)( 38,  5)( 13,   1) | 0.301774258 0.227788741 0.387724599 0.041063732 
Par# 61567# C(  2,  1)( 38,  5)( 13,   1) | 1.000000000 1.000000000 1.000000000 0.000000000 
Par# 61568# C(  1,  2)( 38,  5)( 13,   1) | 0.698225742 0.612275401 0.772211259 0.041063732 
Par# 61569# C(  1,  1)(  6,  6)( 13,   1) | 0.301774258 0.227788741 0.387724599 0.041063732 
Par# 61570# C(  2,  1)(  6,  6)( 13,   1) | 1.000000000 1.000000000 1.000000000 0.000000000 
Par# 61571# C(  1,  2)(  6,  6)( 13,   1) | 0.698225742 0.612275401 0.772211259 0.041063732 
Par# 61572# C(  1,  1)(  7,  6)( 13,   1) | 0.301774258 0.227788741 0.387724599 0.041063732 
Par# 61573# C(  2,  1)(  7,  6)( 13,   1) | 1.000000000 1.000000000 1.000000000 0.000000000 
Par# 61574# C(  1,  2)(  7,  6)( 13,   1) | 0.698225742 0.612275401 0.772211259 0.041063732 
Par# 61575# C(  1,  1)(  8,  6)( 13,   1) | 0.301774258 0.227788741 0.387724599 0.041063732 
Par# 61576# C(  2,  1)(  8,  6)( 13,   1) | 1.000000000 1.000000000 1.000000000 0.000000000 
Par# 61577# C(  1,  2)(  8,  6)( 13,   1) | 0.698225742 0.612275401 0.772211259 0.041063732 
Par# 61578# C(  1,  1)(  9,  6)( 13,   1) | 0.301774258 0.227788741 0.387724599 0.041063732 
Par# 61579# C(  2,  1)(  9,  6)( 13,   1) | 1.000000000 1.000000000 1.000000000 0.000000000 
Par# 61580# C(  1,  2)(  9,  6)( 13,   1) | 0.698225742 0.612275401 0.772211259 0.041063732 
Par# 61581# C(  1,  1)( 10,  6)( 13,   1) | 0.301774258 0.227788741 0.387724599 0.041063732 
Par# 61582# C(  2,  1)( 10,  6)( 13,   1) | 1.000000000 1.000000000 1.000000000 0.000000000 
Par# 61583# C(  1,  2)( 10,  6)( 13,   1) | 0.698225742 0.612275401 0.772211259 0.041063732 
Par# 61584# C(  1,  1)( 11,  6)( 13,   1) | 0.301774258 0.227788741 0.387724599 0.041063732 
Par# 61585# C(  2,  1)( 11,  6)( 13,   1) | 1.000000000 1.000000000 1.000000000 0.000000000 
Par# 61586# C(  1,  2)( 11,  6)( 13,   1) | 0.698225742 0.612275401 0.772211259 0.041063732 
Par# 61587# C(  1,  1)( 12,  6)( 13,   1) | 0.301774258 0.227788741 0.387724599 0.041063732 
Par# 61588# C(  2,  1)( 12,  6)( 13,   1) | 1.000000000 1.000000000 1.000000000 0.000000000 
Par# 61589# C(  1,  2)( 12,  6)( 13,   1) | 0.698225742 0.612275401 0.772211259 0.041063732 
Par# 61590# C(  1,  1)( 13,  6)( 13,   1) | 0.301774258 0.227788741 0.387724599 0.041063732 
Par# 61591# C(  2,  1)( 13,  6)( 13,   1) | 1.000000000 1.000000000 1.000000000 0.000000000 
Par# 61592# C(  1,  2)( 13,  6)( 13,   1) | 0.698225742 0.612275401 0.772211259 0.041063732 
Par# 61593# C(  1,  1)( 14,  6)( 13,   1) | 0.301774258 0.227788741 0.387724599 0.041063732 
Par# 61594# C(  2,  1)( 14,  6)( 13,   1) | 1.000000000 1.000000000 1.000000000 0.000000000 
Par# 61595# C(  1,  2)( 14,  6)( 13,   1) | 0.698225742 0.612275401 0.772211259 0.041063732 
Par# 61596# C(  1,  1)( 15,  6)( 13,   1) | 0.301774258 0.227788741 0.387724599 0.041063732 
Par# 61597# C(  2,  1)( 15,  6)( 13,   1) | 1.000000000 1.000000000 1.000000000 0.000000000 
Par# 61598# C(  1,  2)( 15,  6)( 13,   1) | 0.698225742 0.612275401 0.772211259 0.041063732 
Par# 61599# C(  1,  1)( 16,  6)( 13,   1) | 0.301774258 0.227788741 0.387724599 0.041063732 
Par# 61600# C(  2,  1)( 16,  6)( 13,   1) | 1.000000000 1.000000000 1.000000000 0.000000000 
Par# 61601# C(  1,  2)( 16,  6)( 13,   1) | 0.698225742 0.612275401 0.772211259 0.041063732 
Par# 61602# C(  1,  1)( 17,  6)( 13,   1) | 0.301774258 0.227788741 0.387724599 0.041063732 
Par# 61603# C(  2,  1)( 17,  6)( 13,   1) | 1.000000000 1.000000000 1.000000000 0.000000000 
Par# 61604# C(  1,  2)( 17,  6)( 13,   1) | 0.698225742 0.612275401 0.772211259 0.041063732 
Par# 61605# C(  1,  1)( 18,  6)( 13,   1) | 0.301774258 0.227788741 0.387724599 0.041063732 
Par# 61606# C(  2,  1)( 18,  6)( 13,   1) | 1.000000000 1.000000000 1.000000000 0.000000000 
Par# 61607# C(  1,  2)( 18,  6)( 13,   1) | 0.698225742 0.612275401 0.772211259 0.041063732 
Par# 61608# C(  1,  1)( 19,  6)( 13,   1) | 0.301774258 0.227788741 0.387724599 0.041063732 
Par# 61609# C(  2,  1)( 19,  6)( 13,   1) | 1.000000000 1.000000000 1.000000000 0.000000000 
Par# 61610# C(  1,  2)( 19,  6)( 13,   1) | 0.698225742 0.612275401 0.772211259 0.041063732 
Par# 61611# C(  1,  1)( 20,  6)( 13,   1) | 0.301774258 0.227788741 0.387724599 0.041063732 
Par# 61612# C(  2,  1)( 20,  6)( 13,   1) | 1.000000000 1.000000000 1.000000000 0.000000000 
Par# 61613# C(  1,  2)( 20,  6)( 13,   1) | 0.698225742 0.612275401 0.772211259 0.041063732 
Par# 61614# C(  1,  1)( 21,  6)( 13,   1) | 0.301774258 0.227788741 0.387724599 0.041063732 
Par# 61615# C(  2,  1)( 21,  6)( 13,   1) | 1.000000000 1.000000000 1.000000000 0.000000000 
Par# 61616# C(  1,  2)( 21,  6)( 13,   1) | 0.698225742 0.612275401 0.772211259 0.041063732 
Par# 61617# C(  1,  1)( 22,  6)( 13,   1) | 0.301774258 0.227788741 0.387724599 0.041063732 
Par# 61618# C(  2,  1)( 22,  6)( 13,   1) | 1.000000000 1.000000000 1.000000000 0.000000000 
Par# 61619# C(  1,  2)( 22,  6)( 13,   1) | 0.698225742 0.612275401 0.772211259 0.041063732 
Par# 61620# C(  1,  1)( 23,  6)( 13,   1) | 0.301774258 0.227788741 0.387724599 0.041063732 
Par# 61621# C(  2,  1)( 23,  6)( 13,   1) | 1.000000000 1.000000000 1.000000000 0.000000000 
Par# 61622# C(  1,  2)( 23,  6)( 13,   1) | 0.698225742 0.612275401 0.772211259 0.041063732 
Par# 61623# C(  1,  1)( 24,  6)( 13,   1) | 0.301774258 0.227788741 0.387724599 0.041063732 
Par# 61624# C(  2,  1)( 24,  6)( 13,   1) | 1.000000000 1.000000000 1.000000000 0.000000000 
Par# 61625# C(  1,  2)( 24,  6)( 13,   1) | 0.698225742 0.612275401 0.772211259 0.041063732 
Par# 61626# C(  1,  1)( 25,  6)( 13,   1) | 0.301774258 0.227788741 0.387724599 0.041063732 
Par# 61627# C(  2,  1)( 25,  6)( 13,   1) | 1.000000000 1.000000000 1.000000000 0.000000000 
Par# 61628# C(  1,  2)( 25,  6)( 13,   1) | 0.698225742 0.612275401 0.772211259 0.041063732 
Par# 61629# C(  1,  1)( 26,  6)( 13,   1) | 0.301774258 0.227788741 0.387724599 0.041063732 
Par# 61630# C(  2,  1)( 26,  6)( 13,   1) | 1.000000000 1.000000000 1.000000000 0.000000000 
Par# 61631# C(  1,  2)( 26,  6)( 13,   1) | 0.698225742 0.612275401 0.772211259 0.041063732 
Par# 61632# C(  1,  1)( 27,  6)( 13,   1) | 0.301774258 0.227788741 0.387724599 0.041063732 
Par# 61633# C(  2,  1)( 27,  6)( 13,   1) | 1.000000000 1.000000000 1.000000000 0.000000000 
Par# 61634# C(  1,  2)( 27,  6)( 13,   1) | 0.698225742 0.612275401 0.772211259 0.041063732 
Par# 61635# C(  1,  1)( 28,  6)( 13,   1) | 0.301774258 0.227788741 0.387724599 0.041063732 
Par# 61636# C(  2,  1)( 28,  6)( 13,   1) | 1.000000000 1.000000000 1.000000000 0.000000000 
Par# 61637# C(  1,  2)( 28,  6)( 13,   1) | 0.698225742 0.612275401 0.772211259 0.041063732 
Par# 61638# C(  1,  1)( 29,  6)( 13,   1) | 0.301774258 0.227788741 0.387724599 0.041063732 
Par# 61639# C(  2,  1)( 29,  6)( 13,   1) | 1.000000000 1.000000000 1.000000000 0.000000000 
Par# 61640# C(  1,  2)( 29,  6)( 13,   1) | 0.698225742 0.612275401 0.772211259 0.041063732 
Par# 61641# C(  1,  1)( 30,  6)( 13,   1) | 0.301774258 0.227788741 0.387724599 0.041063732 
Par# 61642# C(  2,  1)( 30,  6)( 13,   1) | 1.000000000 1.000000000 1.000000000 0.000000000 
Par# 61643# C(  1,  2)( 30,  6)( 13,   1) | 0.698225742 0.612275401 0.772211259 0.041063732 
Par# 61644# C(  1,  1)( 31,  6)( 13,   1) | 0.301774258 0.227788741 0.387724599 0.041063732 
Par# 61645# C(  2,  1)( 31,  6)( 13,   1) | 1.000000000 1.000000000 1.000000000 0.000000000 
Par# 61646# C(  1,  2)( 31,  6)( 13,   1) | 0.698225742 0.612275401 0.772211259 0.041063732 
Par# 61647# C(  1,  1)( 32,  6)( 13,   1) | 0.301774258 0.227788741 0.387724599 0.041063732 
Par# 61648# C(  2,  1)( 32,  6)( 13,   1) | 1.000000000 1.000000000 1.000000000 0.000000000 
Par# 61649# C(  1,  2)( 32,  6)( 13,   1) | 0.698225742 0.612275401 0.772211259 0.041063732 
Par# 61650# C(  1,  1)( 33,  6)( 13,   1) | 0.301774258 0.227788741 0.387724599 0.041063732 
Par# 61651# C(  2,  1)( 33,  6)( 13,   1) | 1.000000000 1.000000000 1.000000000 0.000000000 
Par# 61652# C(  1,  2)( 33,  6)( 13,   1) | 0.698225742 0.612275401 0.772211259 0.041063732 
Par# 61653# C(  1,  1)( 34,  6)( 13,   1) | 0.301774258 0.227788741 0.387724599 0.041063732 
Par# 61654# C(  2,  1)( 34,  6)( 13,   1) | 1.000000000 1.000000000 1.000000000 0.000000000 
Par# 61655# C(  1,  2)( 34,  6)( 13,   1) | 0.698225742 0.612275401 0.772211259 0.041063732 
Par# 61656# C(  1,  1)( 35,  6)( 13,   1) | 0.301774258 0.227788741 0.387724599 0.041063732 
Par# 61657# C(  2,  1)( 35,  6)( 13,   1) | 1.000000000 1.000000000 1.000000000 0.000000000 
Par# 61658# C(  1,  2)( 35,  6)( 13,   1) | 0.698225742 0.612275401 0.772211259 0.041063732 
Par# 61659# C(  1,  1)( 36,  6)( 13,   1) | 0.301774258 0.227788741 0.387724599 0.041063732 
Par# 61660# C(  2,  1)( 36,  6)( 13,   1) | 1.000000000 1.000000000 1.000000000 0.000000000 
Par# 61661# C(  1,  2)( 36,  6)( 13,   1) | 0.698225742 0.612275401 0.772211259 0.041063732 
Par# 61662# C(  1,  1)( 37,  6)( 13,   1) | 0.301774258 0.227788741 0.387724599 0.041063732 
Par# 61663# C(  2,  1)( 37,  6)( 13,   1) | 1.000000000 1.000000000 1.000000000 0.000000000 
Par# 61664# C(  1,  2)( 37,  6)( 13,   1) | 0.698225742 0.612275401 0.772211259 0.041063732 
Par# 61665# C(  1,  1)( 38,  6)( 13,   1) | 0.301774258 0.227788741 0.387724599 0.041063732 
Par# 61666# C(  2,  1)( 38,  6)( 13,   1) | 1.000000000 1.000000000 1.000000000 0.000000000 
Par# 61667# C(  1,  2)( 38,  6)( 13,   1) | 0.698225742 0.612275401 0.772211259 0.041063732 
Par# 61668# C(  1,  1)(  7,  7)( 13,   1) | 0.301774258 0.227788741 0.387724599 0.041063732 
Par# 61669# C(  2,  1)(  7,  7)( 13,   1) | 1.000000000 1.000000000 1.000000000 0.000000000 
Par# 61670# C(  1,  2)(  7,  7)( 13,   1) | 0.698225742 0.612275401 0.772211259 0.041063732 
Par# 61671# C(  1,  1)(  8,  7)( 13,   1) | 0.301774258 0.227788741 0.387724599 0.041063732 
Par# 61672# C(  2,  1)(  8,  7)( 13,   1) | 1.000000000 1.000000000 1.000000000 0.000000000 
Par# 61673# C(  1,  2)(  8,  7)( 13,   1) | 0.698225742 0.612275401 0.772211259 0.041063732 
Par# 61674# C(  1,  1)(  9,  7)( 13,   1) | 0.301774258 0.227788741 0.387724599 0.041063732 
Par# 61675# C(  2,  1)(  9,  7)( 13,   1) | 1.000000000 1.000000000 1.000000000 0.000000000 
Par# 61676# C(  1,  2)(  9,  7)( 13,   1) | 0.698225742 0.612275401 0.772211259 0.041063732 
Par# 61677# C(  1,  1)( 10,  7)( 13,   1) | 0.301774258 0.227788741 0.387724599 0.041063732 
Par# 61678# C(  2,  1)( 10,  7)( 13,   1) | 1.000000000 1.000000000 1.000000000 0.000000000 
Par# 61679# C(  1,  2)( 10,  7)( 13,   1) | 0.698225742 0.612275401 0.772211259 0.041063732 
Par# 61680# C(  1,  1)( 11,  7)( 13,   1) | 0.301774258 0.227788741 0.387724599 0.041063732 
Par# 61681# C(  2,  1)( 11,  7)( 13,   1) | 1.000000000 1.000000000 1.000000000 0.000000000 
Par# 61682# C(  1,  2)( 11,  7)( 13,   1) | 0.698225742 0.612275401 0.772211259 0.041063732 
Par# 61683# C(  1,  1)( 12,  7)( 13,   1) | 0.301774258 0.227788741 0.387724599 0.041063732 
Par# 61684# C(  2,  1)( 12,  7)( 13,   1) | 1.000000000 1.000000000 1.000000000 0.000000000 
Par# 61685# C(  1,  2)( 12,  7)( 13,   1) | 0.698225742 0.612275401 0.772211259 0.041063732 
Par# 61686# C(  1,  1)( 13,  7)( 13,   1) | 0.301774258 0.227788741 0.387724599 0.041063732 
Par# 61687# C(  2,  1)( 13,  7)( 13,   1) | 1.000000000 1.000000000 1.000000000 0.000000000 
Par# 61688# C(  1,  2)( 13,  7)( 13,   1) | 0.698225742 0.612275401 0.772211259 0.041063732 
Par# 61689# C(  1,  1)( 14,  7)( 13,   1) | 0.301774258 0.227788741 0.387724599 0.041063732 
Par# 61690# C(  2,  1)( 14,  7)( 13,   1) | 1.000000000 1.000000000 1.000000000 0.000000000 
Par# 61691# C(  1,  2)( 14,  7)( 13,   1) | 0.698225742 0.612275401 0.772211259 0.041063732 
Par# 61692# C(  1,  1)( 15,  7)( 13,   1) | 0.301774258 0.227788741 0.387724599 0.041063732 
Par# 61693# C(  2,  1)( 15,  7)( 13,   1) | 1.000000000 1.000000000 1.000000000 0.000000000 
Par# 61694# C(  1,  2)( 15,  7)( 13,   1) | 0.698225742 0.612275401 0.772211259 0.041063732 
Par# 61695# C(  1,  1)( 16,  7)( 13,   1) | 0.301774258 0.227788741 0.387724599 0.041063732 
Par# 61696# C(  2,  1)( 16,  7)( 13,   1) | 1.000000000 1.000000000 1.000000000 0.000000000 
Par# 61697# C(  1,  2)( 16,  7)( 13,   1) | 0.698225742 0.612275401 0.772211259 0.041063732 
Par# 61698# C(  1,  1)( 17,  7)( 13,   1) | 0.301774258 0.227788741 0.387724599 0.041063732 
Par# 61699# C(  2,  1)( 17,  7)( 13,   1) | 1.000000000 1.000000000 1.000000000 0.000000000 
Par# 61700# C(  1,  2)( 17,  7)( 13,   1) | 0.698225742 0.612275401 0.772211259 0.041063732 
Par# 61701# C(  1,  1)( 18,  7)( 13,   1) | 0.301774258 0.227788741 0.387724599 0.041063732 
Par# 61702# C(  2,  1)( 18,  7)( 13,   1) | 1.000000000 1.000000000 1.000000000 0.000000000 
Par# 61703# C(  1,  2)( 18,  7)( 13,   1) | 0.698225742 0.612275401 0.772211259 0.041063732 
Par# 61704# C(  1,  1)( 19,  7)( 13,   1) | 0.301774258 0.227788741 0.387724599 0.041063732 
Par# 61705# C(  2,  1)( 19,  7)( 13,   1) | 1.000000000 1.000000000 1.000000000 0.000000000 
Par# 61706# C(  1,  2)( 19,  7)( 13,   1) | 0.698225742 0.612275401 0.772211259 0.041063732 
Par# 61707# C(  1,  1)( 20,  7)( 13,   1) | 0.301774258 0.227788741 0.387724599 0.041063732 
Par# 61708# C(  2,  1)( 20,  7)( 13,   1) | 1.000000000 1.000000000 1.000000000 0.000000000 
Par# 61709# C(  1,  2)( 20,  7)( 13,   1) | 0.698225742 0.612275401 0.772211259 0.041063732 
Par# 61710# C(  1,  1)( 21,  7)( 13,   1) | 0.301774258 0.227788741 0.387724599 0.041063732 
Par# 61711# C(  2,  1)( 21,  7)( 13,   1) | 1.000000000 1.000000000 1.000000000 0.000000000 
Par# 61712# C(  1,  2)( 21,  7)( 13,   1) | 0.698225742 0.612275401 0.772211259 0.041063732 
Par# 61713# C(  1,  1)( 22,  7)( 13,   1) | 0.301774258 0.227788741 0.387724599 0.041063732 
Par# 61714# C(  2,  1)( 22,  7)( 13,   1) | 1.000000000 1.000000000 1.000000000 0.000000000 
Par# 61715# C(  1,  2)( 22,  7)( 13,   1) | 0.698225742 0.612275401 0.772211259 0.041063732 
Par# 61716# C(  1,  1)( 23,  7)( 13,   1) | 0.301774258 0.227788741 0.387724599 0.041063732 
Par# 61717# C(  2,  1)( 23,  7)( 13,   1) | 1.000000000 1.000000000 1.000000000 0.000000000 
Par# 61718# C(  1,  2)( 23,  7)( 13,   1) | 0.698225742 0.612275401 0.772211259 0.041063732 
Par# 61719# C(  1,  1)( 24,  7)( 13,   1) | 0.301774258 0.227788741 0.387724599 0.041063732 
Par# 61720# C(  2,  1)( 24,  7)( 13,   1) | 1.000000000 1.000000000 1.000000000 0.000000000 
Par# 61721# C(  1,  2)( 24,  7)( 13,   1) | 0.698225742 0.612275401 0.772211259 0.041063732 
Par# 61722# C(  1,  1)( 25,  7)( 13,   1) | 0.301774258 0.227788741 0.387724599 0.041063732 
Par# 61723# C(  2,  1)( 25,  7)( 13,   1) | 1.000000000 1.000000000 1.000000000 0.000000000 
Par# 61724# C(  1,  2)( 25,  7)( 13,   1) | 0.698225742 0.612275401 0.772211259 0.041063732 
Par# 61725# C(  1,  1)( 26,  7)( 13,   1) | 0.301774258 0.227788741 0.387724599 0.041063732 
Par# 61726# C(  2,  1)( 26,  7)( 13,   1) | 1.000000000 1.000000000 1.000000000 0.000000000 
Par# 61727# C(  1,  2)( 26,  7)( 13,   1) | 0.698225742 0.612275401 0.772211259 0.041063732 
Par# 61728# C(  1,  1)( 27,  7)( 13,   1) | 0.301774258 0.227788741 0.387724599 0.041063732 
Par# 61729# C(  2,  1)( 27,  7)( 13,   1) | 1.000000000 1.000000000 1.000000000 0.000000000 
Par# 61730# C(  1,  2)( 27,  7)( 13,   1) | 0.698225742 0.612275401 0.772211259 0.041063732 
Par# 61731# C(  1,  1)( 28,  7)( 13,   1) | 0.301774258 0.227788741 0.387724599 0.041063732 
Par# 61732# C(  2,  1)( 28,  7)( 13,   1) | 1.000000000 1.000000000 1.000000000 0.000000000 
Par# 61733# C(  1,  2)( 28,  7)( 13,   1) | 0.698225742 0.612275401 0.772211259 0.041063732 
Par# 61734# C(  1,  1)( 29,  7)( 13,   1) | 0.301774258 0.227788741 0.387724599 0.041063732 
Par# 61735# C(  2,  1)( 29,  7)( 13,   1) | 1.000000000 1.000000000 1.000000000 0.000000000 
Par# 61736# C(  1,  2)( 29,  7)( 13,   1) | 0.698225742 0.612275401 0.772211259 0.041063732 
Par# 61737# C(  1,  1)( 30,  7)( 13,   1) | 0.301774258 0.227788741 0.387724599 0.041063732 
Par# 61738# C(  2,  1)( 30,  7)( 13,   1) | 1.000000000 1.000000000 1.000000000 0.000000000 
Par# 61739# C(  1,  2)( 30,  7)( 13,   1) | 0.698225742 0.612275401 0.772211259 0.041063732 
Par# 61740# C(  1,  1)( 31,  7)( 13,   1) | 0.301774258 0.227788741 0.387724599 0.041063732 
Par# 61741# C(  2,  1)( 31,  7)( 13,   1) | 1.000000000 1.000000000 1.000000000 0.000000000 
Par# 61742# C(  1,  2)( 31,  7)( 13,   1) | 0.698225742 0.612275401 0.772211259 0.041063732 
Par# 61743# C(  1,  1)( 32,  7)( 13,   1) | 0.301774258 0.227788741 0.387724599 0.041063732 
Par# 61744# C(  2,  1)( 32,  7)( 13,   1) | 1.000000000 1.000000000 1.000000000 0.000000000 
Par# 61745# C(  1,  2)( 32,  7)( 13,   1) | 0.698225742 0.612275401 0.772211259 0.041063732 
Par# 61746# C(  1,  1)( 33,  7)( 13,   1) | 0.301774258 0.227788741 0.387724599 0.041063732 
Par# 61747# C(  2,  1)( 33,  7)( 13,   1) | 1.000000000 1.000000000 1.000000000 0.000000000 
Par# 61748# C(  1,  2)( 33,  7)( 13,   1) | 0.698225742 0.612275401 0.772211259 0.041063732 
Par# 61749# C(  1,  1)( 34,  7)( 13,   1) | 0.301774258 0.227788741 0.387724599 0.041063732 
Par# 61750# C(  2,  1)( 34,  7)( 13,   1) | 1.000000000 1.000000000 1.000000000 0.000000000 
Par# 61751# C(  1,  2)( 34,  7)( 13,   1) | 0.698225742 0.612275401 0.772211259 0.041063732 
Par# 61752# C(  1,  1)( 35,  7)( 13,   1) | 0.301774258 0.227788741 0.387724599 0.041063732 
Par# 61753# C(  2,  1)( 35,  7)( 13,   1) | 1.000000000 1.000000000 1.000000000 0.000000000 
Par# 61754# C(  1,  2)( 35,  7)( 13,   1) | 0.698225742 0.612275401 0.772211259 0.041063732 
Par# 61755# C(  1,  1)( 36,  7)( 13,   1) | 0.301774258 0.227788741 0.387724599 0.041063732 
Par# 61756# C(  2,  1)( 36,  7)( 13,   1) | 1.000000000 1.000000000 1.000000000 0.000000000 
Par# 61757# C(  1,  2)( 36,  7)( 13,   1) | 0.698225742 0.612275401 0.772211259 0.041063732 
Par# 61758# C(  1,  1)( 37,  7)( 13,   1) | 0.301774258 0.227788741 0.387724599 0.041063732 
Par# 61759# C(  2,  1)( 37,  7)( 13,   1) | 1.000000000 1.000000000 1.000000000 0.000000000 
Par# 61760# C(  1,  2)( 37,  7)( 13,   1) | 0.698225742 0.612275401 0.772211259 0.041063732 
Par# 61761# C(  1,  1)( 38,  7)( 13,   1) | 0.301774258 0.227788741 0.387724599 0.041063732 
Par# 61762# C(  2,  1)( 38,  7)( 13,   1) | 1.000000000 1.000000000 1.000000000 0.000000000 
Par# 61763# C(  1,  2)( 38,  7)( 13,   1) | 0.698225742 0.612275401 0.772211259 0.041063732 
Par# 61764# C(  1,  1)(  8,  8)( 13,   1) | 0.301774258 0.227788741 0.387724599 0.041063732 
Par# 61765# C(  2,  1)(  8,  8)( 13,   1) | 1.000000000 1.000000000 1.000000000 0.000000000 
Par# 61766# C(  1,  2)(  8,  8)( 13,   1) | 0.698225742 0.612275401 0.772211259 0.041063732 
Par# 61767# C(  1,  1)(  9,  8)( 13,   1) | 0.301774258 0.227788741 0.387724599 0.041063732 
Par# 61768# C(  2,  1)(  9,  8)( 13,   1) | 1.000000000 1.000000000 1.000000000 0.000000000 
Par# 61769# C(  1,  2)(  9,  8)( 13,   1) | 0.698225742 0.612275401 0.772211259 0.041063732 
Par# 61770# C(  1,  1)( 10,  8)( 13,   1) | 0.301774258 0.227788741 0.387724599 0.041063732 
Par# 61771# C(  2,  1)( 10,  8)( 13,   1) | 1.000000000 1.000000000 1.000000000 0.000000000 
Par# 61772# C(  1,  2)( 10,  8)( 13,   1) | 0.698225742 0.612275401 0.772211259 0.041063732 
Par# 61773# C(  1,  1)( 11,  8)( 13,   1) | 0.301774258 0.227788741 0.387724599 0.041063732 
Par# 61774# C(  2,  1)( 11,  8)( 13,   1) | 1.000000000 1.000000000 1.000000000 0.000000000 
Par# 61775# C(  1,  2)( 11,  8)( 13,   1) | 0.698225742 0.612275401 0.772211259 0.041063732 
Par# 61776# C(  1,  1)( 12,  8)( 13,   1) | 0.301774258 0.227788741 0.387724599 0.041063732 
Par# 61777# C(  2,  1)( 12,  8)( 13,   1) | 1.000000000 1.000000000 1.000000000 0.000000000 
Par# 61778# C(  1,  2)( 12,  8)( 13,   1) | 0.698225742 0.612275401 0.772211259 0.041063732 
Par# 61779# C(  1,  1)( 13,  8)( 13,   1) | 0.301774258 0.227788741 0.387724599 0.041063732 
Par# 61780# C(  2,  1)( 13,  8)( 13,   1) | 1.000000000 1.000000000 1.000000000 0.000000000 
Par# 61781# C(  1,  2)( 13,  8)( 13,   1) | 0.698225742 0.612275401 0.772211259 0.041063732 
Par# 61782# C(  1,  1)( 14,  8)( 13,   1) | 0.301774258 0.227788741 0.387724599 0.041063732 
Par# 61783# C(  2,  1)( 14,  8)( 13,   1) | 1.000000000 1.000000000 1.000000000 0.000000000 
Par# 61784# C(  1,  2)( 14,  8)( 13,   1) | 0.698225742 0.612275401 0.772211259 0.041063732 
Par# 61785# C(  1,  1)( 15,  8)( 13,   1) | 0.301774258 0.227788741 0.387724599 0.041063732 
Par# 61786# C(  2,  1)( 15,  8)( 13,   1) | 1.000000000 1.000000000 1.000000000 0.000000000 
Par# 61787# C(  1,  2)( 15,  8)( 13,   1) | 0.698225742 0.612275401 0.772211259 0.041063732 
Par# 61788# C(  1,  1)( 16,  8)( 13,   1) | 0.301774258 0.227788741 0.387724599 0.041063732 
Par# 61789# C(  2,  1)( 16,  8)( 13,   1) | 1.000000000 1.000000000 1.000000000 0.000000000 
Par# 61790# C(  1,  2)( 16,  8)( 13,   1) | 0.698225742 0.612275401 0.772211259 0.041063732 
Par# 61791# C(  1,  1)( 17,  8)( 13,   1) | 0.301774258 0.227788741 0.387724599 0.041063732 
Par# 61792# C(  2,  1)( 17,  8)( 13,   1) | 1.000000000 1.000000000 1.000000000 0.000000000 
Par# 61793# C(  1,  2)( 17,  8)( 13,   1) | 0.698225742 0.612275401 0.772211259 0.041063732 
Par# 61794# C(  1,  1)( 18,  8)( 13,   1) | 0.301774258 0.227788741 0.387724599 0.041063732 
Par# 61795# C(  2,  1)( 18,  8)( 13,   1) | 1.000000000 1.000000000 1.000000000 0.000000000 
Par# 61796# C(  1,  2)( 18,  8)( 13,   1) | 0.698225742 0.612275401 0.772211259 0.041063732 
Par# 61797# C(  1,  1)( 19,  8)( 13,   1) | 0.301774258 0.227788741 0.387724599 0.041063732 
Par# 61798# C(  2,  1)( 19,  8)( 13,   1) | 1.000000000 1.000000000 1.000000000 0.000000000 
Par# 61799# C(  1,  2)( 19,  8)( 13,   1) | 0.698225742 0.612275401 0.772211259 0.041063732 
Par# 61800# C(  1,  1)( 20,  8)( 13,   1) | 0.301774258 0.227788741 0.387724599 0.041063732 
Par# 61801# C(  2,  1)( 20,  8)( 13,   1) | 1.000000000 1.000000000 1.000000000 0.000000000 
Par# 61802# C(  1,  2)( 20,  8)( 13,   1) | 0.698225742 0.612275401 0.772211259 0.041063732 
Par# 61803# C(  1,  1)( 21,  8)( 13,   1) | 0.301774258 0.227788741 0.387724599 0.041063732 
Par# 61804# C(  2,  1)( 21,  8)( 13,   1) | 1.000000000 1.000000000 1.000000000 0.000000000 
Par# 61805# C(  1,  2)( 21,  8)( 13,   1) | 0.698225742 0.612275401 0.772211259 0.041063732 
Par# 61806# C(  1,  1)( 22,  8)( 13,   1) | 0.301774258 0.227788741 0.387724599 0.041063732 
Par# 61807# C(  2,  1)( 22,  8)( 13,   1) | 1.000000000 1.000000000 1.000000000 0.000000000 
Par# 61808# C(  1,  2)( 22,  8)( 13,   1) | 0.698225742 0.612275401 0.772211259 0.041063732 
Par# 61809# C(  1,  1)( 23,  8)( 13,   1) | 0.301774258 0.227788741 0.387724599 0.041063732 
Par# 61810# C(  2,  1)( 23,  8)( 13,   1) | 1.000000000 1.000000000 1.000000000 0.000000000 
Par# 61811# C(  1,  2)( 23,  8)( 13,   1) | 0.698225742 0.612275401 0.772211259 0.041063732 
Par# 61812# C(  1,  1)( 24,  8)( 13,   1) | 0.301774258 0.227788741 0.387724599 0.041063732 
Par# 61813# C(  2,  1)( 24,  8)( 13,   1) | 1.000000000 1.000000000 1.000000000 0.000000000 
Par# 61814# C(  1,  2)( 24,  8)( 13,   1) | 0.698225742 0.612275401 0.772211259 0.041063732 
Par# 61815# C(  1,  1)( 25,  8)( 13,   1) | 0.301774258 0.227788741 0.387724599 0.041063732 
Par# 61816# C(  2,  1)( 25,  8)( 13,   1) | 1.000000000 1.000000000 1.000000000 0.000000000 
Par# 61817# C(  1,  2)( 25,  8)( 13,   1) | 0.698225742 0.612275401 0.772211259 0.041063732 
Par# 61818# C(  1,  1)( 26,  8)( 13,   1) | 0.301774258 0.227788741 0.387724599 0.041063732 
Par# 61819# C(  2,  1)( 26,  8)( 13,   1) | 1.000000000 1.000000000 1.000000000 0.000000000 
Par# 61820# C(  1,  2)( 26,  8)( 13,   1) | 0.698225742 0.612275401 0.772211259 0.041063732 
Par# 61821# C(  1,  1)( 27,  8)( 13,   1) | 0.301774258 0.227788741 0.387724599 0.041063732 
Par# 61822# C(  2,  1)( 27,  8)( 13,   1) | 1.000000000 1.000000000 1.000000000 0.000000000 
Par# 61823# C(  1,  2)( 27,  8)( 13,   1) | 0.698225742 0.612275401 0.772211259 0.041063732 
Par# 61824# C(  1,  1)( 28,  8)( 13,   1) | 0.301774258 0.227788741 0.387724599 0.041063732 
Par# 61825# C(  2,  1)( 28,  8)( 13,   1) | 1.000000000 1.000000000 1.000000000 0.000000000 
Par# 61826# C(  1,  2)( 28,  8)( 13,   1) | 0.698225742 0.612275401 0.772211259 0.041063732 
Par# 61827# C(  1,  1)( 29,  8)( 13,   1) | 0.301774258 0.227788741 0.387724599 0.041063732 
Par# 61828# C(  2,  1)( 29,  8)( 13,   1) | 1.000000000 1.000000000 1.000000000 0.000000000 
Par# 61829# C(  1,  2)( 29,  8)( 13,   1) | 0.698225742 0.612275401 0.772211259 0.041063732 
Par# 61830# C(  1,  1)( 30,  8)( 13,   1) | 0.301774258 0.227788741 0.387724599 0.041063732 
Par# 61831# C(  2,  1)( 30,  8)( 13,   1) | 1.000000000 1.000000000 1.000000000 0.000000000 
Par# 61832# C(  1,  2)( 30,  8)( 13,   1) | 0.698225742 0.612275401 0.772211259 0.041063732 
Par# 61833# C(  1,  1)( 31,  8)( 13,   1) | 0.301774258 0.227788741 0.387724599 0.041063732 
Par# 61834# C(  2,  1)( 31,  8)( 13,   1) | 1.000000000 1.000000000 1.000000000 0.000000000 
Par# 61835# C(  1,  2)( 31,  8)( 13,   1) | 0.698225742 0.612275401 0.772211259 0.041063732 
Par# 61836# C(  1,  1)( 32,  8)( 13,   1) | 0.301774258 0.227788741 0.387724599 0.041063732 
Par# 61837# C(  2,  1)( 32,  8)( 13,   1) | 1.000000000 1.000000000 1.000000000 0.000000000 
Par# 61838# C(  1,  2)( 32,  8)( 13,   1) | 0.698225742 0.612275401 0.772211259 0.041063732 
Par# 61839# C(  1,  1)( 33,  8)( 13,   1) | 0.301774258 0.227788741 0.387724599 0.041063732 
Par# 61840# C(  2,  1)( 33,  8)( 13,   1) | 1.000000000 1.000000000 1.000000000 0.000000000 
Par# 61841# C(  1,  2)( 33,  8)( 13,   1) | 0.698225742 0.612275401 0.772211259 0.041063732 
Par# 61842# C(  1,  1)( 34,  8)( 13,   1) | 0.301774258 0.227788741 0.387724599 0.041063732 
Par# 61843# C(  2,  1)( 34,  8)( 13,   1) | 1.000000000 1.000000000 1.000000000 0.000000000 
Par# 61844# C(  1,  2)( 34,  8)( 13,   1) | 0.698225742 0.612275401 0.772211259 0.041063732 
Par# 61845# C(  1,  1)( 35,  8)( 13,   1) | 0.301774258 0.227788741 0.387724599 0.041063732 
Par# 61846# C(  2,  1)( 35,  8)( 13,   1) | 1.000000000 1.000000000 1.000000000 0.000000000 
Par# 61847# C(  1,  2)( 35,  8)( 13,   1) | 0.698225742 0.612275401 0.772211259 0.041063732 
Par# 61848# C(  1,  1)( 36,  8)( 13,   1) | 0.301774258 0.227788741 0.387724599 0.041063732 
Par# 61849# C(  2,  1)( 36,  8)( 13,   1) | 1.000000000 1.000000000 1.000000000 0.000000000 
Par# 61850# C(  1,  2)( 36,  8)( 13,   1) | 0.698225742 0.612275401 0.772211259 0.041063732 
Par# 61851# C(  1,  1)( 37,  8)( 13,   1) | 0.301774258 0.227788741 0.387724599 0.041063732 
Par# 61852# C(  2,  1)( 37,  8)( 13,   1) | 1.000000000 1.000000000 1.000000000 0.000000000 
Par# 61853# C(  1,  2)( 37,  8)( 13,   1) | 0.698225742 0.612275401 0.772211259 0.041063732 
Par# 61854# C(  1,  1)( 38,  8)( 13,   1) | 0.301774258 0.227788741 0.387724599 0.041063732 
Par# 61855# C(  2,  1)( 38,  8)( 13,   1) | 1.000000000 1.000000000 1.000000000 0.000000000 
Par# 61856# C(  1,  2)( 38,  8)( 13,   1) | 0.698225742 0.612275401 0.772211259 0.041063732 
Par# 61857# C(  1,  1)(  9,  9)( 13,   1) | 0.301774258 0.227788741 0.387724599 0.041063732 
Par# 61858# C(  2,  1)(  9,  9)( 13,   1) | 1.000000000 1.000000000 1.000000000 0.000000000 
Par# 61859# C(  1,  2)(  9,  9)( 13,   1) | 0.698225742 0.612275401 0.772211259 0.041063732 
Par# 61860# C(  1,  1)( 10,  9)( 13,   1) | 0.301774258 0.227788741 0.387724599 0.041063732 
Par# 61861# C(  2,  1)( 10,  9)( 13,   1) | 1.000000000 1.000000000 1.000000000 0.000000000 
Par# 61862# C(  1,  2)( 10,  9)( 13,   1) | 0.698225742 0.612275401 0.772211259 0.041063732 
Par# 61863# C(  1,  1)( 11,  9)( 13,   1) | 0.301774258 0.227788741 0.387724599 0.041063732 
Par# 61864# C(  2,  1)( 11,  9)( 13,   1) | 1.000000000 1.000000000 1.000000000 0.000000000 
Par# 61865# C(  1,  2)( 11,  9)( 13,   1) | 0.698225742 0.612275401 0.772211259 0.041063732 
Par# 61866# C(  1,  1)( 12,  9)( 13,   1) | 0.301774258 0.227788741 0.387724599 0.041063732 
Par# 61867# C(  2,  1)( 12,  9)( 13,   1) | 1.000000000 1.000000000 1.000000000 0.000000000 
Par# 61868# C(  1,  2)( 12,  9)( 13,   1) | 0.698225742 0.612275401 0.772211259 0.041063732 
Par# 61869# C(  1,  1)( 13,  9)( 13,   1) | 0.301774258 0.227788741 0.387724599 0.041063732 
Par# 61870# C(  2,  1)( 13,  9)( 13,   1) | 1.000000000 1.000000000 1.000000000 0.000000000 
Par# 61871# C(  1,  2)( 13,  9)( 13,   1) | 0.698225742 0.612275401 0.772211259 0.041063732 
Par# 61872# C(  1,  1)( 14,  9)( 13,   1) | 0.301774258 0.227788741 0.387724599 0.041063732 
Par# 61873# C(  2,  1)( 14,  9)( 13,   1) | 1.000000000 1.000000000 1.000000000 0.000000000 
Par# 61874# C(  1,  2)( 14,  9)( 13,   1) | 0.698225742 0.612275401 0.772211259 0.041063732 
Par# 61875# C(  1,  1)( 15,  9)( 13,   1) | 0.301774258 0.227788741 0.387724599 0.041063732 
Par# 61876# C(  2,  1)( 15,  9)( 13,   1) | 1.000000000 1.000000000 1.000000000 0.000000000 
Par# 61877# C(  1,  2)( 15,  9)( 13,   1) | 0.698225742 0.612275401 0.772211259 0.041063732 
Par# 61878# C(  1,  1)( 16,  9)( 13,   1) | 0.301774258 0.227788741 0.387724599 0.041063732 
Par# 61879# C(  2,  1)( 16,  9)( 13,   1) | 1.000000000 1.000000000 1.000000000 0.000000000 
Par# 61880# C(  1,  2)( 16,  9)( 13,   1) | 0.698225742 0.612275401 0.772211259 0.041063732 
Par# 61881# C(  1,  1)( 17,  9)( 13,   1) | 0.301774258 0.227788741 0.387724599 0.041063732 
Par# 61882# C(  2,  1)( 17,  9)( 13,   1) | 1.000000000 1.000000000 1.000000000 0.000000000 
Par# 61883# C(  1,  2)( 17,  9)( 13,   1) | 0.698225742 0.612275401 0.772211259 0.041063732 
Par# 61884# C(  1,  1)( 18,  9)( 13,   1) | 0.301774258 0.227788741 0.387724599 0.041063732 
Par# 61885# C(  2,  1)( 18,  9)( 13,   1) | 1.000000000 1.000000000 1.000000000 0.000000000 
Par# 61886# C(  1,  2)( 18,  9)( 13,   1) | 0.698225742 0.612275401 0.772211259 0.041063732 
Par# 61887# C(  1,  1)( 19,  9)( 13,   1) | 0.301774258 0.227788741 0.387724599 0.041063732 
Par# 61888# C(  2,  1)( 19,  9)( 13,   1) | 1.000000000 1.000000000 1.000000000 0.000000000 
Par# 61889# C(  1,  2)( 19,  9)( 13,   1) | 0.698225742 0.612275401 0.772211259 0.041063732 
Par# 61890# C(  1,  1)( 20,  9)( 13,   1) | 0.301774258 0.227788741 0.387724599 0.041063732 
Par# 61891# C(  2,  1)( 20,  9)( 13,   1) | 1.000000000 1.000000000 1.000000000 0.000000000 
Par# 61892# C(  1,  2)( 20,  9)( 13,   1) | 0.698225742 0.612275401 0.772211259 0.041063732 
Par# 61893# C(  1,  1)( 21,  9)( 13,   1) | 0.301774258 0.227788741 0.387724599 0.041063732 
Par# 61894# C(  2,  1)( 21,  9)( 13,   1) | 1.000000000 1.000000000 1.000000000 0.000000000 
Par# 61895# C(  1,  2)( 21,  9)( 13,   1) | 0.698225742 0.612275401 0.772211259 0.041063732 
Par# 61896# C(  1,  1)( 22,  9)( 13,   1) | 0.301774258 0.227788741 0.387724599 0.041063732 
Par# 61897# C(  2,  1)( 22,  9)( 13,   1) | 1.000000000 1.000000000 1.000000000 0.000000000 
Par# 61898# C(  1,  2)( 22,  9)( 13,   1) | 0.698225742 0.612275401 0.772211259 0.041063732 
Par# 61899# C(  1,  1)( 23,  9)( 13,   1) | 0.301774258 0.227788741 0.387724599 0.041063732 
Par# 61900# C(  2,  1)( 23,  9)( 13,   1) | 1.000000000 1.000000000 1.000000000 0.000000000 
Par# 61901# C(  1,  2)( 23,  9)( 13,   1) | 0.698225742 0.612275401 0.772211259 0.041063732 
Par# 61902# C(  1,  1)( 24,  9)( 13,   1) | 0.301774258 0.227788741 0.387724599 0.041063732 
Par# 61903# C(  2,  1)( 24,  9)( 13,   1) | 1.000000000 1.000000000 1.000000000 0.000000000 
Par# 61904# C(  1,  2)( 24,  9)( 13,   1) | 0.698225742 0.612275401 0.772211259 0.041063732 
Par# 61905# C(  1,  1)( 25,  9)( 13,   1) | 0.301774258 0.227788741 0.387724599 0.041063732 
Par# 61906# C(  2,  1)( 25,  9)( 13,   1) | 1.000000000 1.000000000 1.000000000 0.000000000 
Par# 61907# C(  1,  2)( 25,  9)( 13,   1) | 0.698225742 0.612275401 0.772211259 0.041063732 
Par# 61908# C(  1,  1)( 26,  9)( 13,   1) | 0.301774258 0.227788741 0.387724599 0.041063732 
Par# 61909# C(  2,  1)( 26,  9)( 13,   1) | 1.000000000 1.000000000 1.000000000 0.000000000 
Par# 61910# C(  1,  2)( 26,  9)( 13,   1) | 0.698225742 0.612275401 0.772211259 0.041063732 
Par# 61911# C(  1,  1)( 27,  9)( 13,   1) | 0.301774258 0.227788741 0.387724599 0.041063732 
Par# 61912# C(  2,  1)( 27,  9)( 13,   1) | 1.000000000 1.000000000 1.000000000 0.000000000 
Par# 61913# C(  1,  2)( 27,  9)( 13,   1) | 0.698225742 0.612275401 0.772211259 0.041063732 
Par# 61914# C(  1,  1)( 28,  9)( 13,   1) | 0.301774258 0.227788741 0.387724599 0.041063732 
Par# 61915# C(  2,  1)( 28,  9)( 13,   1) | 1.000000000 1.000000000 1.000000000 0.000000000 
Par# 61916# C(  1,  2)( 28,  9)( 13,   1) | 0.698225742 0.612275401 0.772211259 0.041063732 
Par# 61917# C(  1,  1)( 29,  9)( 13,   1) | 0.301774258 0.227788741 0.387724599 0.041063732 
Par# 61918# C(  2,  1)( 29,  9)( 13,   1) | 1.000000000 1.000000000 1.000000000 0.000000000 
Par# 61919# C(  1,  2)( 29,  9)( 13,   1) | 0.698225742 0.612275401 0.772211259 0.041063732 
Par# 61920# C(  1,  1)( 30,  9)( 13,   1) | 0.301774258 0.227788741 0.387724599 0.041063732 
Par# 61921# C(  2,  1)( 30,  9)( 13,   1) | 1.000000000 1.000000000 1.000000000 0.000000000 
Par# 61922# C(  1,  2)( 30,  9)( 13,   1) | 0.698225742 0.612275401 0.772211259 0.041063732 
Par# 61923# C(  1,  1)( 31,  9)( 13,   1) | 0.301774258 0.227788741 0.387724599 0.041063732 
Par# 61924# C(  2,  1)( 31,  9)( 13,   1) | 1.000000000 1.000000000 1.000000000 0.000000000 
Par# 61925# C(  1,  2)( 31,  9)( 13,   1) | 0.698225742 0.612275401 0.772211259 0.041063732 
Par# 61926# C(  1,  1)( 32,  9)( 13,   1) | 0.301774258 0.227788741 0.387724599 0.041063732 
Par# 61927# C(  2,  1)( 32,  9)( 13,   1) | 1.000000000 1.000000000 1.000000000 0.000000000 
Par# 61928# C(  1,  2)( 32,  9)( 13,   1) | 0.698225742 0.612275401 0.772211259 0.041063732 
Par# 61929# C(  1,  1)( 33,  9)( 13,   1) | 0.301774258 0.227788741 0.387724599 0.041063732 
Par# 61930# C(  2,  1)( 33,  9)( 13,   1) | 1.000000000 1.000000000 1.000000000 0.000000000 
Par# 61931# C(  1,  2)( 33,  9)( 13,   1) | 0.698225742 0.612275401 0.772211259 0.041063732 
Par# 61932# C(  1,  1)( 34,  9)( 13,   1) | 0.301774258 0.227788741 0.387724599 0.041063732 
Par# 61933# C(  2,  1)( 34,  9)( 13,   1) | 1.000000000 1.000000000 1.000000000 0.000000000 
Par# 61934# C(  1,  2)( 34,  9)( 13,   1) | 0.698225742 0.612275401 0.772211259 0.041063732 
Par# 61935# C(  1,  1)( 35,  9)( 13,   1) | 0.301774258 0.227788741 0.387724599 0.041063732 
Par# 61936# C(  2,  1)( 35,  9)( 13,   1) | 1.000000000 1.000000000 1.000000000 0.000000000 
Par# 61937# C(  1,  2)( 35,  9)( 13,   1) | 0.698225742 0.612275401 0.772211259 0.041063732 
Par# 61938# C(  1,  1)( 36,  9)( 13,   1) | 0.301774258 0.227788741 0.387724599 0.041063732 
Par# 61939# C(  2,  1)( 36,  9)( 13,   1) | 1.000000000 1.000000000 1.000000000 0.000000000 
Par# 61940# C(  1,  2)( 36,  9)( 13,   1) | 0.698225742 0.612275401 0.772211259 0.041063732 
Par# 61941# C(  1,  1)( 37,  9)( 13,   1) | 0.301774258 0.227788741 0.387724599 0.041063732 
Par# 61942# C(  2,  1)( 37,  9)( 13,   1) | 1.000000000 1.000000000 1.000000000 0.000000000 
Par# 61943# C(  1,  2)( 37,  9)( 13,   1) | 0.698225742 0.612275401 0.772211259 0.041063732 
Par# 61944# C(  1,  1)( 38,  9)( 13,   1) | 0.301774258 0.227788741 0.387724599 0.041063732 
Par# 61945# C(  2,  1)( 38,  9)( 13,   1) | 1.000000000 1.000000000 1.000000000 0.000000000 
Par# 61946# C(  1,  2)( 38,  9)( 13,   1) | 0.698225742 0.612275401 0.772211259 0.041063732 
Par# 61947# C(  1,  1)( 10, 10)( 13,   1) | 0.301774258 0.227788741 0.387724599 0.041063732 
Par# 61948# C(  2,  1)( 10, 10)( 13,   1) | 1.000000000 1.000000000 1.000000000 0.000000000 
Par# 61949# C(  1,  2)( 10, 10)( 13,   1) | 0.698225742 0.612275401 0.772211259 0.041063732 
Par# 61950# C(  1,  1)( 11, 10)( 13,   1) | 0.301774258 0.227788741 0.387724599 0.041063732 
Par# 61951# C(  2,  1)( 11, 10)( 13,   1) | 1.000000000 1.000000000 1.000000000 0.000000000 
Par# 61952# C(  1,  2)( 11, 10)( 13,   1) | 0.698225742 0.612275401 0.772211259 0.041063732 
Par# 61953# C(  1,  1)( 12, 10)( 13,   1) | 0.301774258 0.227788741 0.387724599 0.041063732 
Par# 61954# C(  2,  1)( 12, 10)( 13,   1) | 1.000000000 1.000000000 1.000000000 0.000000000 
Par# 61955# C(  1,  2)( 12, 10)( 13,   1) | 0.698225742 0.612275401 0.772211259 0.041063732 
Par# 61956# C(  1,  1)( 13, 10)( 13,   1) | 0.301774258 0.227788741 0.387724599 0.041063732 
Par# 61957# C(  2,  1)( 13, 10)( 13,   1) | 1.000000000 1.000000000 1.000000000 0.000000000 
Par# 61958# C(  1,  2)( 13, 10)( 13,   1) | 0.698225742 0.612275401 0.772211259 0.041063732 
Par# 61959# C(  1,  1)( 14, 10)( 13,   1) | 0.301774258 0.227788741 0.387724599 0.041063732 
Par# 61960# C(  2,  1)( 14, 10)( 13,   1) | 1.000000000 1.000000000 1.000000000 0.000000000 
Par# 61961# C(  1,  2)( 14, 10)( 13,   1) | 0.698225742 0.612275401 0.772211259 0.041063732 
Par# 61962# C(  1,  1)( 15, 10)( 13,   1) | 0.301774258 0.227788741 0.387724599 0.041063732 
Par# 61963# C(  2,  1)( 15, 10)( 13,   1) | 1.000000000 1.000000000 1.000000000 0.000000000 
Par# 61964# C(  1,  2)( 15, 10)( 13,   1) | 0.698225742 0.612275401 0.772211259 0.041063732 
Par# 61965# C(  1,  1)( 16, 10)( 13,   1) | 0.301774258 0.227788741 0.387724599 0.041063732 
Par# 61966# C(  2,  1)( 16, 10)( 13,   1) | 1.000000000 1.000000000 1.000000000 0.000000000 
Par# 61967# C(  1,  2)( 16, 10)( 13,   1) | 0.698225742 0.612275401 0.772211259 0.041063732 
Par# 61968# C(  1,  1)( 17, 10)( 13,   1) | 0.301774258 0.227788741 0.387724599 0.041063732 
Par# 61969# C(  2,  1)( 17, 10)( 13,   1) | 1.000000000 1.000000000 1.000000000 0.000000000 
Par# 61970# C(  1,  2)( 17, 10)( 13,   1) | 0.698225742 0.612275401 0.772211259 0.041063732 
Par# 61971# C(  1,  1)( 18, 10)( 13,   1) | 0.301774258 0.227788741 0.387724599 0.041063732 
Par# 61972# C(  2,  1)( 18, 10)( 13,   1) | 1.000000000 1.000000000 1.000000000 0.000000000 
Par# 61973# C(  1,  2)( 18, 10)( 13,   1) | 0.698225742 0.612275401 0.772211259 0.041063732 
Par# 61974# C(  1,  1)( 19, 10)( 13,   1) | 0.301774258 0.227788741 0.387724599 0.041063732 
Par# 61975# C(  2,  1)( 19, 10)( 13,   1) | 1.000000000 1.000000000 1.000000000 0.000000000 
Par# 61976# C(  1,  2)( 19, 10)( 13,   1) | 0.698225742 0.612275401 0.772211259 0.041063732 
Par# 61977# C(  1,  1)( 20, 10)( 13,   1) | 0.301774258 0.227788741 0.387724599 0.041063732 
Par# 61978# C(  2,  1)( 20, 10)( 13,   1) | 1.000000000 1.000000000 1.000000000 0.000000000 
Par# 61979# C(  1,  2)( 20, 10)( 13,   1) | 0.698225742 0.612275401 0.772211259 0.041063732 
Par# 61980# C(  1,  1)( 21, 10)( 13,   1) | 0.301774258 0.227788741 0.387724599 0.041063732 
Par# 61981# C(  2,  1)( 21, 10)( 13,   1) | 1.000000000 1.000000000 1.000000000 0.000000000 
Par# 61982# C(  1,  2)( 21, 10)( 13,   1) | 0.698225742 0.612275401 0.772211259 0.041063732 
Par# 61983# C(  1,  1)( 22, 10)( 13,   1) | 0.301774258 0.227788741 0.387724599 0.041063732 
Par# 61984# C(  2,  1)( 22, 10)( 13,   1) | 1.000000000 1.000000000 1.000000000 0.000000000 
Par# 61985# C(  1,  2)( 22, 10)( 13,   1) | 0.698225742 0.612275401 0.772211259 0.041063732 
Par# 61986# C(  1,  1)( 23, 10)( 13,   1) | 0.301774258 0.227788741 0.387724599 0.041063732 
Par# 61987# C(  2,  1)( 23, 10)( 13,   1) | 1.000000000 1.000000000 1.000000000 0.000000000 
Par# 61988# C(  1,  2)( 23, 10)( 13,   1) | 0.698225742 0.612275401 0.772211259 0.041063732 
Par# 61989# C(  1,  1)( 24, 10)( 13,   1) | 0.301774258 0.227788741 0.387724599 0.041063732 
Par# 61990# C(  2,  1)( 24, 10)( 13,   1) | 1.000000000 1.000000000 1.000000000 0.000000000 
Par# 61991# C(  1,  2)( 24, 10)( 13,   1) | 0.698225742 0.612275401 0.772211259 0.041063732 
Par# 61992# C(  1,  1)( 25, 10)( 13,   1) | 0.301774258 0.227788741 0.387724599 0.041063732 
Par# 61993# C(  2,  1)( 25, 10)( 13,   1) | 1.000000000 1.000000000 1.000000000 0.000000000 
Par# 61994# C(  1,  2)( 25, 10)( 13,   1) | 0.698225742 0.612275401 0.772211259 0.041063732 
Par# 61995# C(  1,  1)( 26, 10)( 13,   1) | 0.301774258 0.227788741 0.387724599 0.041063732 
Par# 61996# C(  2,  1)( 26, 10)( 13,   1) | 1.000000000 1.000000000 1.000000000 0.000000000 
Par# 61997# C(  1,  2)( 26, 10)( 13,   1) | 0.698225742 0.612275401 0.772211259 0.041063732 
Par# 61998# C(  1,  1)( 27, 10)( 13,   1) | 0.301774258 0.227788741 0.387724599 0.041063732 
Par# 61999# C(  2,  1)( 27, 10)( 13,   1) | 1.000000000 1.000000000 1.000000000 0.000000000 
Par# 62000# C(  1,  2)( 27, 10)( 13,   1) | 0.698225742 0.612275401 0.772211259 0.041063732 
Par# 62001# C(  1,  1)( 28, 10)( 13,   1) | 0.301774258 0.227788741 0.387724599 0.041063732 
Par# 62002# C(  2,  1)( 28, 10)( 13,   1) | 1.000000000 1.000000000 1.000000000 0.000000000 
Par# 62003# C(  1,  2)( 28, 10)( 13,   1) | 0.698225742 0.612275401 0.772211259 0.041063732 
Par# 62004# C(  1,  1)( 29, 10)( 13,   1) | 0.301774258 0.227788741 0.387724599 0.041063732 
Par# 62005# C(  2,  1)( 29, 10)( 13,   1) | 1.000000000 1.000000000 1.000000000 0.000000000 
Par# 62006# C(  1,  2)( 29, 10)( 13,   1) | 0.698225742 0.612275401 0.772211259 0.041063732 
Par# 62007# C(  1,  1)( 30, 10)( 13,   1) | 0.301774258 0.227788741 0.387724599 0.041063732 
Par# 62008# C(  2,  1)( 30, 10)( 13,   1) | 1.000000000 1.000000000 1.000000000 0.000000000 
Par# 62009# C(  1,  2)( 30, 10)( 13,   1) | 0.698225742 0.612275401 0.772211259 0.041063732 
Par# 62010# C(  1,  1)( 31, 10)( 13,   1) | 0.301774258 0.227788741 0.387724599 0.041063732 
Par# 62011# C(  2,  1)( 31, 10)( 13,   1) | 1.000000000 1.000000000 1.000000000 0.000000000 
Par# 62012# C(  1,  2)( 31, 10)( 13,   1) | 0.698225742 0.612275401 0.772211259 0.041063732 
Par# 62013# C(  1,  1)( 32, 10)( 13,   1) | 0.301774258 0.227788741 0.387724599 0.041063732 
Par# 62014# C(  2,  1)( 32, 10)( 13,   1) | 1.000000000 1.000000000 1.000000000 0.000000000 
Par# 62015# C(  1,  2)( 32, 10)( 13,   1) | 0.698225742 0.612275401 0.772211259 0.041063732 
Par# 62016# C(  1,  1)( 33, 10)( 13,   1) | 0.301774258 0.227788741 0.387724599 0.041063732 
Par# 62017# C(  2,  1)( 33, 10)( 13,   1) | 1.000000000 1.000000000 1.000000000 0.000000000 
Par# 62018# C(  1,  2)( 33, 10)( 13,   1) | 0.698225742 0.612275401 0.772211259 0.041063732 
Par# 62019# C(  1,  1)( 34, 10)( 13,   1) | 0.301774258 0.227788741 0.387724599 0.041063732 
Par# 62020# C(  2,  1)( 34, 10)( 13,   1) | 1.000000000 1.000000000 1.000000000 0.000000000 
Par# 62021# C(  1,  2)( 34, 10)( 13,   1) | 0.698225742 0.612275401 0.772211259 0.041063732 
Par# 62022# C(  1,  1)( 35, 10)( 13,   1) | 0.301774258 0.227788741 0.387724599 0.041063732 
Par# 62023# C(  2,  1)( 35, 10)( 13,   1) | 1.000000000 1.000000000 1.000000000 0.000000000 
Par# 62024# C(  1,  2)( 35, 10)( 13,   1) | 0.698225742 0.612275401 0.772211259 0.041063732 
Par# 62025# C(  1,  1)( 36, 10)( 13,   1) | 0.301774258 0.227788741 0.387724599 0.041063732 
Par# 62026# C(  2,  1)( 36, 10)( 13,   1) | 1.000000000 1.000000000 1.000000000 0.000000000 
Par# 62027# C(  1,  2)( 36, 10)( 13,   1) | 0.698225742 0.612275401 0.772211259 0.041063732 
Par# 62028# C(  1,  1)( 37, 10)( 13,   1) | 0.301774258 0.227788741 0.387724599 0.041063732 
Par# 62029# C(  2,  1)( 37, 10)( 13,   1) | 1.000000000 1.000000000 1.000000000 0.000000000 
Par# 62030# C(  1,  2)( 37, 10)( 13,   1) | 0.698225742 0.612275401 0.772211259 0.041063732 
Par# 62031# C(  1,  1)( 38, 10)( 13,   1) | 0.301774258 0.227788741 0.387724599 0.041063732 
Par# 62032# C(  2,  1)( 38, 10)( 13,   1) | 1.000000000 1.000000000 1.000000000 0.000000000 
Par# 62033# C(  1,  2)( 38, 10)( 13,   1) | 0.698225742 0.612275401 0.772211259 0.041063732 
Par# 62034# C(  1,  1)( 11, 11)( 13,   1) | 0.301774258 0.227788741 0.387724599 0.041063732 
Par# 62035# C(  2,  1)( 11, 11)( 13,   1) | 1.000000000 1.000000000 1.000000000 0.000000000 
Par# 62036# C(  1,  2)( 11, 11)( 13,   1) | 0.698225742 0.612275401 0.772211259 0.041063732 
Par# 62037# C(  1,  1)( 12, 11)( 13,   1) | 0.301774258 0.227788741 0.387724599 0.041063732 
Par# 62038# C(  2,  1)( 12, 11)( 13,   1) | 1.000000000 1.000000000 1.000000000 0.000000000 
Par# 62039# C(  1,  2)( 12, 11)( 13,   1) | 0.698225742 0.612275401 0.772211259 0.041063732 
Par# 62040# C(  1,  1)( 13, 11)( 13,   1) | 0.301774258 0.227788741 0.387724599 0.041063732 
Par# 62041# C(  2,  1)( 13, 11)( 13,   1) | 1.000000000 1.000000000 1.000000000 0.000000000 
Par# 62042# C(  1,  2)( 13, 11)( 13,   1) | 0.698225742 0.612275401 0.772211259 0.041063732 
Par# 62043# C(  1,  1)( 14, 11)( 13,   1) | 0.301774258 0.227788741 0.387724599 0.041063732 
Par# 62044# C(  2,  1)( 14, 11)( 13,   1) | 1.000000000 1.000000000 1.000000000 0.000000000 
Par# 62045# C(  1,  2)( 14, 11)( 13,   1) | 0.698225742 0.612275401 0.772211259 0.041063732 
Par# 62046# C(  1,  1)( 15, 11)( 13,   1) | 0.301774258 0.227788741 0.387724599 0.041063732 
Par# 62047# C(  2,  1)( 15, 11)( 13,   1) | 1.000000000 1.000000000 1.000000000 0.000000000 
Par# 62048# C(  1,  2)( 15, 11)( 13,   1) | 0.698225742 0.612275401 0.772211259 0.041063732 
Par# 62049# C(  1,  1)( 16, 11)( 13,   1) | 0.301774258 0.227788741 0.387724599 0.041063732 
Par# 62050# C(  2,  1)( 16, 11)( 13,   1) | 1.000000000 1.000000000 1.000000000 0.000000000 
Par# 62051# C(  1,  2)( 16, 11)( 13,   1) | 0.698225742 0.612275401 0.772211259 0.041063732 
Par# 62052# C(  1,  1)( 17, 11)( 13,   1) | 0.301774258 0.227788741 0.387724599 0.041063732 
Par# 62053# C(  2,  1)( 17, 11)( 13,   1) | 1.000000000 1.000000000 1.000000000 0.000000000 
Par# 62054# C(  1,  2)( 17, 11)( 13,   1) | 0.698225742 0.612275401 0.772211259 0.041063732 
Par# 62055# C(  1,  1)( 18, 11)( 13,   1) | 0.301774258 0.227788741 0.387724599 0.041063732 
Par# 62056# C(  2,  1)( 18, 11)( 13,   1) | 1.000000000 1.000000000 1.000000000 0.000000000 
Par# 62057# C(  1,  2)( 18, 11)( 13,   1) | 0.698225742 0.612275401 0.772211259 0.041063732 
Par# 62058# C(  1,  1)( 19, 11)( 13,   1) | 0.301774258 0.227788741 0.387724599 0.041063732 
Par# 62059# C(  2,  1)( 19, 11)( 13,   1) | 1.000000000 1.000000000 1.000000000 0.000000000 
Par# 62060# C(  1,  2)( 19, 11)( 13,   1) | 0.698225742 0.612275401 0.772211259 0.041063732 
Par# 62061# C(  1,  1)( 20, 11)( 13,   1) | 0.301774258 0.227788741 0.387724599 0.041063732 
Par# 62062# C(  2,  1)( 20, 11)( 13,   1) | 1.000000000 1.000000000 1.000000000 0.000000000 
Par# 62063# C(  1,  2)( 20, 11)( 13,   1) | 0.698225742 0.612275401 0.772211259 0.041063732 
Par# 62064# C(  1,  1)( 21, 11)( 13,   1) | 0.301774258 0.227788741 0.387724599 0.041063732 
Par# 62065# C(  2,  1)( 21, 11)( 13,   1) | 1.000000000 1.000000000 1.000000000 0.000000000 
Par# 62066# C(  1,  2)( 21, 11)( 13,   1) | 0.698225742 0.612275401 0.772211259 0.041063732 
Par# 62067# C(  1,  1)( 22, 11)( 13,   1) | 0.301774258 0.227788741 0.387724599 0.041063732 
Par# 62068# C(  2,  1)( 22, 11)( 13,   1) | 1.000000000 1.000000000 1.000000000 0.000000000 
Par# 62069# C(  1,  2)( 22, 11)( 13,   1) | 0.698225742 0.612275401 0.772211259 0.041063732 
Par# 62070# C(  1,  1)( 23, 11)( 13,   1) | 0.301774258 0.227788741 0.387724599 0.041063732 
Par# 62071# C(  2,  1)( 23, 11)( 13,   1) | 1.000000000 1.000000000 1.000000000 0.000000000 
Par# 62072# C(  1,  2)( 23, 11)( 13,   1) | 0.698225742 0.612275401 0.772211259 0.041063732 
Par# 62073# C(  1,  1)( 24, 11)( 13,   1) | 0.301774258 0.227788741 0.387724599 0.041063732 
Par# 62074# C(  2,  1)( 24, 11)( 13,   1) | 1.000000000 1.000000000 1.000000000 0.000000000 
Par# 62075# C(  1,  2)( 24, 11)( 13,   1) | 0.698225742 0.612275401 0.772211259 0.041063732 
Par# 62076# C(  1,  1)( 25, 11)( 13,   1) | 0.301774258 0.227788741 0.387724599 0.041063732 
Par# 62077# C(  2,  1)( 25, 11)( 13,   1) | 1.000000000 1.000000000 1.000000000 0.000000000 
Par# 62078# C(  1,  2)( 25, 11)( 13,   1) | 0.698225742 0.612275401 0.772211259 0.041063732 
Par# 62079# C(  1,  1)( 26, 11)( 13,   1) | 0.301774258 0.227788741 0.387724599 0.041063732 
Par# 62080# C(  2,  1)( 26, 11)( 13,   1) | 1.000000000 1.000000000 1.000000000 0.000000000 
Par# 62081# C(  1,  2)( 26, 11)( 13,   1) | 0.698225742 0.612275401 0.772211259 0.041063732 
Par# 62082# C(  1,  1)( 27, 11)( 13,   1) | 0.301774258 0.227788741 0.387724599 0.041063732 
Par# 62083# C(  2,  1)( 27, 11)( 13,   1) | 1.000000000 1.000000000 1.000000000 0.000000000 
Par# 62084# C(  1,  2)( 27, 11)( 13,   1) | 0.698225742 0.612275401 0.772211259 0.041063732 
Par# 62085# C(  1,  1)( 28, 11)( 13,   1) | 0.301774258 0.227788741 0.387724599 0.041063732 
Par# 62086# C(  2,  1)( 28, 11)( 13,   1) | 1.000000000 1.000000000 1.000000000 0.000000000 
Par# 62087# C(  1,  2)( 28, 11)( 13,   1) | 0.698225742 0.612275401 0.772211259 0.041063732 
Par# 62088# C(  1,  1)( 29, 11)( 13,   1) | 0.301774258 0.227788741 0.387724599 0.041063732 
Par# 62089# C(  2,  1)( 29, 11)( 13,   1) | 1.000000000 1.000000000 1.000000000 0.000000000 
Par# 62090# C(  1,  2)( 29, 11)( 13,   1) | 0.698225742 0.612275401 0.772211259 0.041063732 
Par# 62091# C(  1,  1)( 30, 11)( 13,   1) | 0.301774258 0.227788741 0.387724599 0.041063732 
Par# 62092# C(  2,  1)( 30, 11)( 13,   1) | 1.000000000 1.000000000 1.000000000 0.000000000 
Par# 62093# C(  1,  2)( 30, 11)( 13,   1) | 0.698225742 0.612275401 0.772211259 0.041063732 
Par# 62094# C(  1,  1)( 31, 11)( 13,   1) | 0.301774258 0.227788741 0.387724599 0.041063732 
Par# 62095# C(  2,  1)( 31, 11)( 13,   1) | 1.000000000 1.000000000 1.000000000 0.000000000 
Par# 62096# C(  1,  2)( 31, 11)( 13,   1) | 0.698225742 0.612275401 0.772211259 0.041063732 
Par# 62097# C(  1,  1)( 32, 11)( 13,   1) | 0.301774258 0.227788741 0.387724599 0.041063732 
Par# 62098# C(  2,  1)( 32, 11)( 13,   1) | 1.000000000 1.000000000 1.000000000 0.000000000 
Par# 62099# C(  1,  2)( 32, 11)( 13,   1) | 0.698225742 0.612275401 0.772211259 0.041063732 
Par# 62100# C(  1,  1)( 33, 11)( 13,   1) | 0.301774258 0.227788741 0.387724599 0.041063732 
Par# 62101# C(  2,  1)( 33, 11)( 13,   1) | 1.000000000 1.000000000 1.000000000 0.000000000 
Par# 62102# C(  1,  2)( 33, 11)( 13,   1) | 0.698225742 0.612275401 0.772211259 0.041063732 
Par# 62103# C(  1,  1)( 34, 11)( 13,   1) | 0.301774258 0.227788741 0.387724599 0.041063732 
Par# 62104# C(  2,  1)( 34, 11)( 13,   1) | 1.000000000 1.000000000 1.000000000 0.000000000 
Par# 62105# C(  1,  2)( 34, 11)( 13,   1) | 0.698225742 0.612275401 0.772211259 0.041063732 
Par# 62106# C(  1,  1)( 35, 11)( 13,   1) | 0.301774258 0.227788741 0.387724599 0.041063732 
Par# 62107# C(  2,  1)( 35, 11)( 13,   1) | 1.000000000 1.000000000 1.000000000 0.000000000 
Par# 62108# C(  1,  2)( 35, 11)( 13,   1) | 0.698225742 0.612275401 0.772211259 0.041063732 
Par# 62109# C(  1,  1)( 36, 11)( 13,   1) | 0.301774258 0.227788741 0.387724599 0.041063732 
Par# 62110# C(  2,  1)( 36, 11)( 13,   1) | 1.000000000 1.000000000 1.000000000 0.000000000 
Par# 62111# C(  1,  2)( 36, 11)( 13,   1) | 0.698225742 0.612275401 0.772211259 0.041063732 
Par# 62112# C(  1,  1)( 37, 11)( 13,   1) | 0.301774258 0.227788741 0.387724599 0.041063732 
Par# 62113# C(  2,  1)( 37, 11)( 13,   1) | 1.000000000 1.000000000 1.000000000 0.000000000 
Par# 62114# C(  1,  2)( 37, 11)( 13,   1) | 0.698225742 0.612275401 0.772211259 0.041063732 
Par# 62115# C(  1,  1)( 38, 11)( 13,   1) | 0.301774258 0.227788741 0.387724599 0.041063732 
Par# 62116# C(  2,  1)( 38, 11)( 13,   1) | 1.000000000 1.000000000 1.000000000 0.000000000 
Par# 62117# C(  1,  2)( 38, 11)( 13,   1) | 0.698225742 0.612275401 0.772211259 0.041063732 
Par# 62118# C(  1,  1)( 12, 12)( 13,   1) | 0.301774258 0.227788741 0.387724599 0.041063732 
Par# 62119# C(  2,  1)( 12, 12)( 13,   1) | 1.000000000 1.000000000 1.000000000 0.000000000 
Par# 62120# C(  1,  2)( 12, 12)( 13,   1) | 0.698225742 0.612275401 0.772211259 0.041063732 
Par# 62121# C(  1,  1)( 13, 12)( 13,   1) | 0.301774258 0.227788741 0.387724599 0.041063732 
Par# 62122# C(  2,  1)( 13, 12)( 13,   1) | 1.000000000 1.000000000 1.000000000 0.000000000 
Par# 62123# C(  1,  2)( 13, 12)( 13,   1) | 0.698225742 0.612275401 0.772211259 0.041063732 
Par# 62124# C(  1,  1)( 14, 12)( 13,   1) | 0.301774258 0.227788741 0.387724599 0.041063732 
Par# 62125# C(  2,  1)( 14, 12)( 13,   1) | 1.000000000 1.000000000 1.000000000 0.000000000 
Par# 62126# C(  1,  2)( 14, 12)( 13,   1) | 0.698225742 0.612275401 0.772211259 0.041063732 
Par# 62127# C(  1,  1)( 15, 12)( 13,   1) | 0.301774258 0.227788741 0.387724599 0.041063732 
Par# 62128# C(  2,  1)( 15, 12)( 13,   1) | 1.000000000 1.000000000 1.000000000 0.000000000 
Par# 62129# C(  1,  2)( 15, 12)( 13,   1) | 0.698225742 0.612275401 0.772211259 0.041063732 
Par# 62130# C(  1,  1)( 16, 12)( 13,   1) | 0.301774258 0.227788741 0.387724599 0.041063732 
Par# 62131# C(  2,  1)( 16, 12)( 13,   1) | 1.000000000 1.000000000 1.000000000 0.000000000 
Par# 62132# C(  1,  2)( 16, 12)( 13,   1) | 0.698225742 0.612275401 0.772211259 0.041063732 
Par# 62133# C(  1,  1)( 17, 12)( 13,   1) | 0.301774258 0.227788741 0.387724599 0.041063732 
Par# 62134# C(  2,  1)( 17, 12)( 13,   1) | 1.000000000 1.000000000 1.000000000 0.000000000 
Par# 62135# C(  1,  2)( 17, 12)( 13,   1) | 0.698225742 0.612275401 0.772211259 0.041063732 
Par# 62136# C(  1,  1)( 18, 12)( 13,   1) | 0.301774258 0.227788741 0.387724599 0.041063732 
Par# 62137# C(  2,  1)( 18, 12)( 13,   1) | 1.000000000 1.000000000 1.000000000 0.000000000 
Par# 62138# C(  1,  2)( 18, 12)( 13,   1) | 0.698225742 0.612275401 0.772211259 0.041063732 
Par# 62139# C(  1,  1)( 19, 12)( 13,   1) | 0.301774258 0.227788741 0.387724599 0.041063732 
Par# 62140# C(  2,  1)( 19, 12)( 13,   1) | 1.000000000 1.000000000 1.000000000 0.000000000 
Par# 62141# C(  1,  2)( 19, 12)( 13,   1) | 0.698225742 0.612275401 0.772211259 0.041063732 
Par# 62142# C(  1,  1)( 20, 12)( 13,   1) | 0.301774258 0.227788741 0.387724599 0.041063732 
Par# 62143# C(  2,  1)( 20, 12)( 13,   1) | 1.000000000 1.000000000 1.000000000 0.000000000 
Par# 62144# C(  1,  2)( 20, 12)( 13,   1) | 0.698225742 0.612275401 0.772211259 0.041063732 
Par# 62145# C(  1,  1)( 21, 12)( 13,   1) | 0.301774258 0.227788741 0.387724599 0.041063732 
Par# 62146# C(  2,  1)( 21, 12)( 13,   1) | 1.000000000 1.000000000 1.000000000 0.000000000 
Par# 62147# C(  1,  2)( 21, 12)( 13,   1) | 0.698225742 0.612275401 0.772211259 0.041063732 
Par# 62148# C(  1,  1)( 22, 12)( 13,   1) | 0.301774258 0.227788741 0.387724599 0.041063732 
Par# 62149# C(  2,  1)( 22, 12)( 13,   1) | 1.000000000 1.000000000 1.000000000 0.000000000 
Par# 62150# C(  1,  2)( 22, 12)( 13,   1) | 0.698225742 0.612275401 0.772211259 0.041063732 
Par# 62151# C(  1,  1)( 23, 12)( 13,   1) | 0.301774258 0.227788741 0.387724599 0.041063732 
Par# 62152# C(  2,  1)( 23, 12)( 13,   1) | 1.000000000 1.000000000 1.000000000 0.000000000 
Par# 62153# C(  1,  2)( 23, 12)( 13,   1) | 0.698225742 0.612275401 0.772211259 0.041063732 
Par# 62154# C(  1,  1)( 24, 12)( 13,   1) | 0.301774258 0.227788741 0.387724599 0.041063732 
Par# 62155# C(  2,  1)( 24, 12)( 13,   1) | 1.000000000 1.000000000 1.000000000 0.000000000 
Par# 62156# C(  1,  2)( 24, 12)( 13,   1) | 0.698225742 0.612275401 0.772211259 0.041063732 
Par# 62157# C(  1,  1)( 25, 12)( 13,   1) | 0.301774258 0.227788741 0.387724599 0.041063732 
Par# 62158# C(  2,  1)( 25, 12)( 13,   1) | 1.000000000 1.000000000 1.000000000 0.000000000 
Par# 62159# C(  1,  2)( 25, 12)( 13,   1) | 0.698225742 0.612275401 0.772211259 0.041063732 
Par# 62160# C(  1,  1)( 26, 12)( 13,   1) | 0.301774258 0.227788741 0.387724599 0.041063732 
Par# 62161# C(  2,  1)( 26, 12)( 13,   1) | 1.000000000 1.000000000 1.000000000 0.000000000 
Par# 62162# C(  1,  2)( 26, 12)( 13,   1) | 0.698225742 0.612275401 0.772211259 0.041063732 
Par# 62163# C(  1,  1)( 27, 12)( 13,   1) | 0.301774258 0.227788741 0.387724599 0.041063732 
Par# 62164# C(  2,  1)( 27, 12)( 13,   1) | 1.000000000 1.000000000 1.000000000 0.000000000 
Par# 62165# C(  1,  2)( 27, 12)( 13,   1) | 0.698225742 0.612275401 0.772211259 0.041063732 
Par# 62166# C(  1,  1)( 28, 12)( 13,   1) | 0.301774258 0.227788741 0.387724599 0.041063732 
Par# 62167# C(  2,  1)( 28, 12)( 13,   1) | 1.000000000 1.000000000 1.000000000 0.000000000 
Par# 62168# C(  1,  2)( 28, 12)( 13,   1) | 0.698225742 0.612275401 0.772211259 0.041063732 
Par# 62169# C(  1,  1)( 29, 12)( 13,   1) | 0.301774258 0.227788741 0.387724599 0.041063732 
Par# 62170# C(  2,  1)( 29, 12)( 13,   1) | 1.000000000 1.000000000 1.000000000 0.000000000 
Par# 62171# C(  1,  2)( 29, 12)( 13,   1) | 0.698225742 0.612275401 0.772211259 0.041063732 
Par# 62172# C(  1,  1)( 30, 12)( 13,   1) | 0.301774258 0.227788741 0.387724599 0.041063732 
Par# 62173# C(  2,  1)( 30, 12)( 13,   1) | 1.000000000 1.000000000 1.000000000 0.000000000 
Par# 62174# C(  1,  2)( 30, 12)( 13,   1) | 0.698225742 0.612275401 0.772211259 0.041063732 
Par# 62175# C(  1,  1)( 31, 12)( 13,   1) | 0.301774258 0.227788741 0.387724599 0.041063732 
Par# 62176# C(  2,  1)( 31, 12)( 13,   1) | 1.000000000 1.000000000 1.000000000 0.000000000 
Par# 62177# C(  1,  2)( 31, 12)( 13,   1) | 0.698225742 0.612275401 0.772211259 0.041063732 
Par# 62178# C(  1,  1)( 32, 12)( 13,   1) | 0.301774258 0.227788741 0.387724599 0.041063732 
Par# 62179# C(  2,  1)( 32, 12)( 13,   1) | 1.000000000 1.000000000 1.000000000 0.000000000 
Par# 62180# C(  1,  2)( 32, 12)( 13,   1) | 0.698225742 0.612275401 0.772211259 0.041063732 
Par# 62181# C(  1,  1)( 33, 12)( 13,   1) | 0.301774258 0.227788741 0.387724599 0.041063732 
Par# 62182# C(  2,  1)( 33, 12)( 13,   1) | 1.000000000 1.000000000 1.000000000 0.000000000 
Par# 62183# C(  1,  2)( 33, 12)( 13,   1) | 0.698225742 0.612275401 0.772211259 0.041063732 
Par# 62184# C(  1,  1)( 34, 12)( 13,   1) | 0.301774258 0.227788741 0.387724599 0.041063732 
Par# 62185# C(  2,  1)( 34, 12)( 13,   1) | 1.000000000 1.000000000 1.000000000 0.000000000 
Par# 62186# C(  1,  2)( 34, 12)( 13,   1) | 0.698225742 0.612275401 0.772211259 0.041063732 
Par# 62187# C(  1,  1)( 35, 12)( 13,   1) | 0.301774258 0.227788741 0.387724599 0.041063732 
Par# 62188# C(  2,  1)( 35, 12)( 13,   1) | 1.000000000 1.000000000 1.000000000 0.000000000 
Par# 62189# C(  1,  2)( 35, 12)( 13,   1) | 0.698225742 0.612275401 0.772211259 0.041063732 
Par# 62190# C(  1,  1)( 36, 12)( 13,   1) | 0.301774258 0.227788741 0.387724599 0.041063732 
Par# 62191# C(  2,  1)( 36, 12)( 13,   1) | 1.000000000 1.000000000 1.000000000 0.000000000 
Par# 62192# C(  1,  2)( 36, 12)( 13,   1) | 0.698225742 0.612275401 0.772211259 0.041063732 
Par# 62193# C(  1,  1)( 37, 12)( 13,   1) | 0.301774258 0.227788741 0.387724599 0.041063732 
Par# 62194# C(  2,  1)( 37, 12)( 13,   1) | 1.000000000 1.000000000 1.000000000 0.000000000 
Par# 62195# C(  1,  2)( 37, 12)( 13,   1) | 0.698225742 0.612275401 0.772211259 0.041063732 
Par# 62196# C(  1,  1)( 38, 12)( 13,   1) | 0.301774258 0.227788741 0.387724599 0.041063732 
Par# 62197# C(  2,  1)( 38, 12)( 13,   1) | 1.000000000 1.000000000 1.000000000 0.000000000 
Par# 62198# C(  1,  2)( 38, 12)( 13,   1) | 0.698225742 0.612275401 0.772211259 0.041063732 
Par# 62199# C(  1,  1)( 13, 13)( 13,   1) | 0.301774258 0.227788741 0.387724599 0.041063732 
Par# 62200# C(  2,  1)( 13, 13)( 13,   1) | 1.000000000 1.000000000 1.000000000 0.000000000 
Par# 62201# C(  1,  2)( 13, 13)( 13,   1) | 0.698225742 0.612275401 0.772211259 0.041063732 
Par# 62202# C(  1,  1)( 14, 13)( 13,   1) | 0.301774258 0.227788741 0.387724599 0.041063732 
Par# 62203# C(  2,  1)( 14, 13)( 13,   1) | 1.000000000 1.000000000 1.000000000 0.000000000 
Par# 62204# C(  1,  2)( 14, 13)( 13,   1) | 0.698225742 0.612275401 0.772211259 0.041063732 
Par# 62205# C(  1,  1)( 15, 13)( 13,   1) | 0.301774258 0.227788741 0.387724599 0.041063732 
Par# 62206# C(  2,  1)( 15, 13)( 13,   1) | 1.000000000 1.000000000 1.000000000 0.000000000 
Par# 62207# C(  1,  2)( 15, 13)( 13,   1) | 0.698225742 0.612275401 0.772211259 0.041063732 
Par# 62208# C(  1,  1)( 16, 13)( 13,   1) | 0.301774258 0.227788741 0.387724599 0.041063732 
Par# 62209# C(  2,  1)( 16, 13)( 13,   1) | 1.000000000 1.000000000 1.000000000 0.000000000 
Par# 62210# C(  1,  2)( 16, 13)( 13,   1) | 0.698225742 0.612275401 0.772211259 0.041063732 
Par# 62211# C(  1,  1)( 17, 13)( 13,   1) | 0.301774258 0.227788741 0.387724599 0.041063732 
Par# 62212# C(  2,  1)( 17, 13)( 13,   1) | 1.000000000 1.000000000 1.000000000 0.000000000 
Par# 62213# C(  1,  2)( 17, 13)( 13,   1) | 0.698225742 0.612275401 0.772211259 0.041063732 
Par# 62214# C(  1,  1)( 18, 13)( 13,   1) | 0.301774258 0.227788741 0.387724599 0.041063732 
Par# 62215# C(  2,  1)( 18, 13)( 13,   1) | 1.000000000 1.000000000 1.000000000 0.000000000 
Par# 62216# C(  1,  2)( 18, 13)( 13,   1) | 0.698225742 0.612275401 0.772211259 0.041063732 
Par# 62217# C(  1,  1)( 19, 13)( 13,   1) | 0.301774258 0.227788741 0.387724599 0.041063732 
Par# 62218# C(  2,  1)( 19, 13)( 13,   1) | 1.000000000 1.000000000 1.000000000 0.000000000 
Par# 62219# C(  1,  2)( 19, 13)( 13,   1) | 0.698225742 0.612275401 0.772211259 0.041063732 
Par# 62220# C(  1,  1)( 20, 13)( 13,   1) | 0.301774258 0.227788741 0.387724599 0.041063732 
Par# 62221# C(  2,  1)( 20, 13)( 13,   1) | 1.000000000 1.000000000 1.000000000 0.000000000 
Par# 62222# C(  1,  2)( 20, 13)( 13,   1) | 0.698225742 0.612275401 0.772211259 0.041063732 
Par# 62223# C(  1,  1)( 21, 13)( 13,   1) | 0.301774258 0.227788741 0.387724599 0.041063732 
Par# 62224# C(  2,  1)( 21, 13)( 13,   1) | 1.000000000 1.000000000 1.000000000 0.000000000 
Par# 62225# C(  1,  2)( 21, 13)( 13,   1) | 0.698225742 0.612275401 0.772211259 0.041063732 
Par# 62226# C(  1,  1)( 22, 13)( 13,   1) | 0.301774258 0.227788741 0.387724599 0.041063732 
Par# 62227# C(  2,  1)( 22, 13)( 13,   1) | 1.000000000 1.000000000 1.000000000 0.000000000 
Par# 62228# C(  1,  2)( 22, 13)( 13,   1) | 0.698225742 0.612275401 0.772211259 0.041063732 
Par# 62229# C(  1,  1)( 23, 13)( 13,   1) | 0.301774258 0.227788741 0.387724599 0.041063732 
Par# 62230# C(  2,  1)( 23, 13)( 13,   1) | 1.000000000 1.000000000 1.000000000 0.000000000 
Par# 62231# C(  1,  2)( 23, 13)( 13,   1) | 0.698225742 0.612275401 0.772211259 0.041063732 
Par# 62232# C(  1,  1)( 24, 13)( 13,   1) | 0.301774258 0.227788741 0.387724599 0.041063732 
Par# 62233# C(  2,  1)( 24, 13)( 13,   1) | 1.000000000 1.000000000 1.000000000 0.000000000 
Par# 62234# C(  1,  2)( 24, 13)( 13,   1) | 0.698225742 0.612275401 0.772211259 0.041063732 
Par# 62235# C(  1,  1)( 25, 13)( 13,   1) | 0.301774258 0.227788741 0.387724599 0.041063732 
Par# 62236# C(  2,  1)( 25, 13)( 13,   1) | 1.000000000 1.000000000 1.000000000 0.000000000 
Par# 62237# C(  1,  2)( 25, 13)( 13,   1) | 0.698225742 0.612275401 0.772211259 0.041063732 
Par# 62238# C(  1,  1)( 26, 13)( 13,   1) | 0.301774258 0.227788741 0.387724599 0.041063732 
Par# 62239# C(  2,  1)( 26, 13)( 13,   1) | 1.000000000 1.000000000 1.000000000 0.000000000 
Par# 62240# C(  1,  2)( 26, 13)( 13,   1) | 0.698225742 0.612275401 0.772211259 0.041063732 
Par# 62241# C(  1,  1)( 27, 13)( 13,   1) | 0.301774258 0.227788741 0.387724599 0.041063732 
Par# 62242# C(  2,  1)( 27, 13)( 13,   1) | 1.000000000 1.000000000 1.000000000 0.000000000 
Par# 62243# C(  1,  2)( 27, 13)( 13,   1) | 0.698225742 0.612275401 0.772211259 0.041063732 
Par# 62244# C(  1,  1)( 28, 13)( 13,   1) | 0.301774258 0.227788741 0.387724599 0.041063732 
Par# 62245# C(  2,  1)( 28, 13)( 13,   1) | 1.000000000 1.000000000 1.000000000 0.000000000 
Par# 62246# C(  1,  2)( 28, 13)( 13,   1) | 0.698225742 0.612275401 0.772211259 0.041063732 
Par# 62247# C(  1,  1)( 29, 13)( 13,   1) | 0.301774258 0.227788741 0.387724599 0.041063732 
Par# 62248# C(  2,  1)( 29, 13)( 13,   1) | 1.000000000 1.000000000 1.000000000 0.000000000 
Par# 62249# C(  1,  2)( 29, 13)( 13,   1) | 0.698225742 0.612275401 0.772211259 0.041063732 
Par# 62250# C(  1,  1)( 30, 13)( 13,   1) | 0.301774258 0.227788741 0.387724599 0.041063732 
Par# 62251# C(  2,  1)( 30, 13)( 13,   1) | 1.000000000 1.000000000 1.000000000 0.000000000 
Par# 62252# C(  1,  2)( 30, 13)( 13,   1) | 0.698225742 0.612275401 0.772211259 0.041063732 
Par# 62253# C(  1,  1)( 31, 13)( 13,   1) | 0.301774258 0.227788741 0.387724599 0.041063732 
Par# 62254# C(  2,  1)( 31, 13)( 13,   1) | 1.000000000 1.000000000 1.000000000 0.000000000 
Par# 62255# C(  1,  2)( 31, 13)( 13,   1) | 0.698225742 0.612275401 0.772211259 0.041063732 
Par# 62256# C(  1,  1)( 32, 13)( 13,   1) | 0.301774258 0.227788741 0.387724599 0.041063732 
Par# 62257# C(  2,  1)( 32, 13)( 13,   1) | 1.000000000 1.000000000 1.000000000 0.000000000 
Par# 62258# C(  1,  2)( 32, 13)( 13,   1) | 0.698225742 0.612275401 0.772211259 0.041063732 
Par# 62259# C(  1,  1)( 33, 13)( 13,   1) | 0.301774258 0.227788741 0.387724599 0.041063732 
Par# 62260# C(  2,  1)( 33, 13)( 13,   1) | 1.000000000 1.000000000 1.000000000 0.000000000 
Par# 62261# C(  1,  2)( 33, 13)( 13,   1) | 0.698225742 0.612275401 0.772211259 0.041063732 
Par# 62262# C(  1,  1)( 34, 13)( 13,   1) | 0.301774258 0.227788741 0.387724599 0.041063732 
Par# 62263# C(  2,  1)( 34, 13)( 13,   1) | 1.000000000 1.000000000 1.000000000 0.000000000 
Par# 62264# C(  1,  2)( 34, 13)( 13,   1) | 0.698225742 0.612275401 0.772211259 0.041063732 
Par# 62265# C(  1,  1)( 35, 13)( 13,   1) | 0.301774258 0.227788741 0.387724599 0.041063732 
Par# 62266# C(  2,  1)( 35, 13)( 13,   1) | 1.000000000 1.000000000 1.000000000 0.000000000 
Par# 62267# C(  1,  2)( 35, 13)( 13,   1) | 0.698225742 0.612275401 0.772211259 0.041063732 
Par# 62268# C(  1,  1)( 36, 13)( 13,   1) | 0.301774258 0.227788741 0.387724599 0.041063732 
Par# 62269# C(  2,  1)( 36, 13)( 13,   1) | 1.000000000 1.000000000 1.000000000 0.000000000 
Par# 62270# C(  1,  2)( 36, 13)( 13,   1) | 0.698225742 0.612275401 0.772211259 0.041063732 
Par# 62271# C(  1,  1)( 37, 13)( 13,   1) | 0.301774258 0.227788741 0.387724599 0.041063732 
Par# 62272# C(  2,  1)( 37, 13)( 13,   1) | 1.000000000 1.000000000 1.000000000 0.000000000 
Par# 62273# C(  1,  2)( 37, 13)( 13,   1) | 0.698225742 0.612275401 0.772211259 0.041063732 
Par# 62274# C(  1,  1)( 38, 13)( 13,   1) | 0.301774258 0.227788741 0.387724599 0.041063732 
Par# 62275# C(  2,  1)( 38, 13)( 13,   1) | 1.000000000 1.000000000 1.000000000 0.000000000 
Par# 62276# C(  1,  2)( 38, 13)( 13,   1) | 0.698225742 0.612275401 0.772211259 0.041063732 
Par# 62277# C(  1,  1)( 14, 14)( 13,   1) | 0.301774258 0.227788741 0.387724599 0.041063732 
Par# 62278# C(  2,  1)( 14, 14)( 13,   1) | 1.000000000 1.000000000 1.000000000 0.000000000 
Par# 62279# C(  1,  2)( 14, 14)( 13,   1) | 0.698225742 0.612275401 0.772211259 0.041063732 
Par# 62280# C(  1,  1)( 15, 14)( 13,   1) | 0.301774258 0.227788741 0.387724599 0.041063732 
Par# 62281# C(  2,  1)( 15, 14)( 13,   1) | 1.000000000 1.000000000 1.000000000 0.000000000 
Par# 62282# C(  1,  2)( 15, 14)( 13,   1) | 0.698225742 0.612275401 0.772211259 0.041063732 
Par# 62283# C(  1,  1)( 16, 14)( 13,   1) | 0.301774258 0.227788741 0.387724599 0.041063732 
Par# 62284# C(  2,  1)( 16, 14)( 13,   1) | 1.000000000 1.000000000 1.000000000 0.000000000 
Par# 62285# C(  1,  2)( 16, 14)( 13,   1) | 0.698225742 0.612275401 0.772211259 0.041063732 
Par# 62286# C(  1,  1)( 17, 14)( 13,   1) | 0.301774258 0.227788741 0.387724599 0.041063732 
Par# 62287# C(  2,  1)( 17, 14)( 13,   1) | 1.000000000 1.000000000 1.000000000 0.000000000 
Par# 62288# C(  1,  2)( 17, 14)( 13,   1) | 0.698225742 0.612275401 0.772211259 0.041063732 
Par# 62289# C(  1,  1)( 18, 14)( 13,   1) | 0.301774258 0.227788741 0.387724599 0.041063732 
Par# 62290# C(  2,  1)( 18, 14)( 13,   1) | 1.000000000 1.000000000 1.000000000 0.000000000 
Par# 62291# C(  1,  2)( 18, 14)( 13,   1) | 0.698225742 0.612275401 0.772211259 0.041063732 
Par# 62292# C(  1,  1)( 19, 14)( 13,   1) | 0.301774258 0.227788741 0.387724599 0.041063732 
Par# 62293# C(  2,  1)( 19, 14)( 13,   1) | 1.000000000 1.000000000 1.000000000 0.000000000 
Par# 62294# C(  1,  2)( 19, 14)( 13,   1) | 0.698225742 0.612275401 0.772211259 0.041063732 
Par# 62295# C(  1,  1)( 20, 14)( 13,   1) | 0.301774258 0.227788741 0.387724599 0.041063732 
Par# 62296# C(  2,  1)( 20, 14)( 13,   1) | 1.000000000 1.000000000 1.000000000 0.000000000 
Par# 62297# C(  1,  2)( 20, 14)( 13,   1) | 0.698225742 0.612275401 0.772211259 0.041063732 
Par# 62298# C(  1,  1)( 21, 14)( 13,   1) | 0.301774258 0.227788741 0.387724599 0.041063732 
Par# 62299# C(  2,  1)( 21, 14)( 13,   1) | 1.000000000 1.000000000 1.000000000 0.000000000 
Par# 62300# C(  1,  2)( 21, 14)( 13,   1) | 0.698225742 0.612275401 0.772211259 0.041063732 
Par# 62301# C(  1,  1)( 22, 14)( 13,   1) | 0.301774258 0.227788741 0.387724599 0.041063732 
Par# 62302# C(  2,  1)( 22, 14)( 13,   1) | 1.000000000 1.000000000 1.000000000 0.000000000 
Par# 62303# C(  1,  2)( 22, 14)( 13,   1) | 0.698225742 0.612275401 0.772211259 0.041063732 
Par# 62304# C(  1,  1)( 23, 14)( 13,   1) | 0.301774258 0.227788741 0.387724599 0.041063732 
Par# 62305# C(  2,  1)( 23, 14)( 13,   1) | 1.000000000 1.000000000 1.000000000 0.000000000 
Par# 62306# C(  1,  2)( 23, 14)( 13,   1) | 0.698225742 0.612275401 0.772211259 0.041063732 
Par# 62307# C(  1,  1)( 24, 14)( 13,   1) | 0.301774258 0.227788741 0.387724599 0.041063732 
Par# 62308# C(  2,  1)( 24, 14)( 13,   1) | 1.000000000 1.000000000 1.000000000 0.000000000 
Par# 62309# C(  1,  2)( 24, 14)( 13,   1) | 0.698225742 0.612275401 0.772211259 0.041063732 
Par# 62310# C(  1,  1)( 25, 14)( 13,   1) | 0.301774258 0.227788741 0.387724599 0.041063732 
Par# 62311# C(  2,  1)( 25, 14)( 13,   1) | 1.000000000 1.000000000 1.000000000 0.000000000 
Par# 62312# C(  1,  2)( 25, 14)( 13,   1) | 0.698225742 0.612275401 0.772211259 0.041063732 
Par# 62313# C(  1,  1)( 26, 14)( 13,   1) | 0.301774258 0.227788741 0.387724599 0.041063732 
Par# 62314# C(  2,  1)( 26, 14)( 13,   1) | 1.000000000 1.000000000 1.000000000 0.000000000 
Par# 62315# C(  1,  2)( 26, 14)( 13,   1) | 0.698225742 0.612275401 0.772211259 0.041063732 
Par# 62316# C(  1,  1)( 27, 14)( 13,   1) | 0.301774258 0.227788741 0.387724599 0.041063732 
Par# 62317# C(  2,  1)( 27, 14)( 13,   1) | 1.000000000 1.000000000 1.000000000 0.000000000 
Par# 62318# C(  1,  2)( 27, 14)( 13,   1) | 0.698225742 0.612275401 0.772211259 0.041063732 
Par# 62319# C(  1,  1)( 28, 14)( 13,   1) | 0.301774258 0.227788741 0.387724599 0.041063732 
Par# 62320# C(  2,  1)( 28, 14)( 13,   1) | 1.000000000 1.000000000 1.000000000 0.000000000 
Par# 62321# C(  1,  2)( 28, 14)( 13,   1) | 0.698225742 0.612275401 0.772211259 0.041063732 
Par# 62322# C(  1,  1)( 29, 14)( 13,   1) | 0.301774258 0.227788741 0.387724599 0.041063732 
Par# 62323# C(  2,  1)( 29, 14)( 13,   1) | 1.000000000 1.000000000 1.000000000 0.000000000 
Par# 62324# C(  1,  2)( 29, 14)( 13,   1) | 0.698225742 0.612275401 0.772211259 0.041063732 
Par# 62325# C(  1,  1)( 30, 14)( 13,   1) | 0.301774258 0.227788741 0.387724599 0.041063732 
Par# 62326# C(  2,  1)( 30, 14)( 13,   1) | 1.000000000 1.000000000 1.000000000 0.000000000 
Par# 62327# C(  1,  2)( 30, 14)( 13,   1) | 0.698225742 0.612275401 0.772211259 0.041063732 
Par# 62328# C(  1,  1)( 31, 14)( 13,   1) | 0.301774258 0.227788741 0.387724599 0.041063732 
Par# 62329# C(  2,  1)( 31, 14)( 13,   1) | 1.000000000 1.000000000 1.000000000 0.000000000 
Par# 62330# C(  1,  2)( 31, 14)( 13,   1) | 0.698225742 0.612275401 0.772211259 0.041063732 
Par# 62331# C(  1,  1)( 32, 14)( 13,   1) | 0.301774258 0.227788741 0.387724599 0.041063732 
Par# 62332# C(  2,  1)( 32, 14)( 13,   1) | 1.000000000 1.000000000 1.000000000 0.000000000 
Par# 62333# C(  1,  2)( 32, 14)( 13,   1) | 0.698225742 0.612275401 0.772211259 0.041063732 
Par# 62334# C(  1,  1)( 33, 14)( 13,   1) | 0.301774258 0.227788741 0.387724599 0.041063732 
Par# 62335# C(  2,  1)( 33, 14)( 13,   1) | 1.000000000 1.000000000 1.000000000 0.000000000 
Par# 62336# C(  1,  2)( 33, 14)( 13,   1) | 0.698225742 0.612275401 0.772211259 0.041063732 
Par# 62337# C(  1,  1)( 34, 14)( 13,   1) | 0.301774258 0.227788741 0.387724599 0.041063732 
Par# 62338# C(  2,  1)( 34, 14)( 13,   1) | 1.000000000 1.000000000 1.000000000 0.000000000 
Par# 62339# C(  1,  2)( 34, 14)( 13,   1) | 0.698225742 0.612275401 0.772211259 0.041063732 
Par# 62340# C(  1,  1)( 35, 14)( 13,   1) | 0.301774258 0.227788741 0.387724599 0.041063732 
Par# 62341# C(  2,  1)( 35, 14)( 13,   1) | 1.000000000 1.000000000 1.000000000 0.000000000 
Par# 62342# C(  1,  2)( 35, 14)( 13,   1) | 0.698225742 0.612275401 0.772211259 0.041063732 
Par# 62343# C(  1,  1)( 36, 14)( 13,   1) | 0.301774258 0.227788741 0.387724599 0.041063732 
Par# 62344# C(  2,  1)( 36, 14)( 13,   1) | 1.000000000 1.000000000 1.000000000 0.000000000 
Par# 62345# C(  1,  2)( 36, 14)( 13,   1) | 0.698225742 0.612275401 0.772211259 0.041063732 
Par# 62346# C(  1,  1)( 37, 14)( 13,   1) | 0.301774258 0.227788741 0.387724599 0.041063732 
Par# 62347# C(  2,  1)( 37, 14)( 13,   1) | 1.000000000 1.000000000 1.000000000 0.000000000 
Par# 62348# C(  1,  2)( 37, 14)( 13,   1) | 0.698225742 0.612275401 0.772211259 0.041063732 
Par# 62349# C(  1,  1)( 38, 14)( 13,   1) | 0.301774258 0.227788741 0.387724599 0.041063732 
Par# 62350# C(  2,  1)( 38, 14)( 13,   1) | 1.000000000 1.000000000 1.000000000 0.000000000 
Par# 62351# C(  1,  2)( 38, 14)( 13,   1) | 0.698225742 0.612275401 0.772211259 0.041063732 
Par# 62352# C(  1,  1)( 15, 15)( 13,   1) | 0.301774258 0.227788741 0.387724599 0.041063732 
Par# 62353# C(  2,  1)( 15, 15)( 13,   1) | 1.000000000 1.000000000 1.000000000 0.000000000 
Par# 62354# C(  1,  2)( 15, 15)( 13,   1) | 0.698225742 0.612275401 0.772211259 0.041063732 
Par# 62355# C(  1,  1)( 16, 15)( 13,   1) | 0.301774258 0.227788741 0.387724599 0.041063732 
Par# 62356# C(  2,  1)( 16, 15)( 13,   1) | 1.000000000 1.000000000 1.000000000 0.000000000 
Par# 62357# C(  1,  2)( 16, 15)( 13,   1) | 0.698225742 0.612275401 0.772211259 0.041063732 
Par# 62358# C(  1,  1)( 17, 15)( 13,   1) | 0.301774258 0.227788741 0.387724599 0.041063732 
Par# 62359# C(  2,  1)( 17, 15)( 13,   1) | 1.000000000 1.000000000 1.000000000 0.000000000 
Par# 62360# C(  1,  2)( 17, 15)( 13,   1) | 0.698225742 0.612275401 0.772211259 0.041063732 
Par# 62361# C(  1,  1)( 18, 15)( 13,   1) | 0.301774258 0.227788741 0.387724599 0.041063732 
Par# 62362# C(  2,  1)( 18, 15)( 13,   1) | 1.000000000 1.000000000 1.000000000 0.000000000 
Par# 62363# C(  1,  2)( 18, 15)( 13,   1) | 0.698225742 0.612275401 0.772211259 0.041063732 
Par# 62364# C(  1,  1)( 19, 15)( 13,   1) | 0.301774258 0.227788741 0.387724599 0.041063732 
Par# 62365# C(  2,  1)( 19, 15)( 13,   1) | 1.000000000 1.000000000 1.000000000 0.000000000 
Par# 62366# C(  1,  2)( 19, 15)( 13,   1) | 0.698225742 0.612275401 0.772211259 0.041063732 
Par# 62367# C(  1,  1)( 20, 15)( 13,   1) | 0.301774258 0.227788741 0.387724599 0.041063732 
Par# 62368# C(  2,  1)( 20, 15)( 13,   1) | 1.000000000 1.000000000 1.000000000 0.000000000 
Par# 62369# C(  1,  2)( 20, 15)( 13,   1) | 0.698225742 0.612275401 0.772211259 0.041063732 
Par# 62370# C(  1,  1)( 21, 15)( 13,   1) | 0.301774258 0.227788741 0.387724599 0.041063732 
Par# 62371# C(  2,  1)( 21, 15)( 13,   1) | 1.000000000 1.000000000 1.000000000 0.000000000 
Par# 62372# C(  1,  2)( 21, 15)( 13,   1) | 0.698225742 0.612275401 0.772211259 0.041063732 
Par# 62373# C(  1,  1)( 22, 15)( 13,   1) | 0.301774258 0.227788741 0.387724599 0.041063732 
Par# 62374# C(  2,  1)( 22, 15)( 13,   1) | 1.000000000 1.000000000 1.000000000 0.000000000 
Par# 62375# C(  1,  2)( 22, 15)( 13,   1) | 0.698225742 0.612275401 0.772211259 0.041063732 
Par# 62376# C(  1,  1)( 23, 15)( 13,   1) | 0.301774258 0.227788741 0.387724599 0.041063732 
Par# 62377# C(  2,  1)( 23, 15)( 13,   1) | 1.000000000 1.000000000 1.000000000 0.000000000 
Par# 62378# C(  1,  2)( 23, 15)( 13,   1) | 0.698225742 0.612275401 0.772211259 0.041063732 
Par# 62379# C(  1,  1)( 24, 15)( 13,   1) | 0.301774258 0.227788741 0.387724599 0.041063732 
Par# 62380# C(  2,  1)( 24, 15)( 13,   1) | 1.000000000 1.000000000 1.000000000 0.000000000 
Par# 62381# C(  1,  2)( 24, 15)( 13,   1) | 0.698225742 0.612275401 0.772211259 0.041063732 
Par# 62382# C(  1,  1)( 25, 15)( 13,   1) | 0.301774258 0.227788741 0.387724599 0.041063732 
Par# 62383# C(  2,  1)( 25, 15)( 13,   1) | 1.000000000 1.000000000 1.000000000 0.000000000 
Par# 62384# C(  1,  2)( 25, 15)( 13,   1) | 0.698225742 0.612275401 0.772211259 0.041063732 
Par# 62385# C(  1,  1)( 26, 15)( 13,   1) | 0.301774258 0.227788741 0.387724599 0.041063732 
Par# 62386# C(  2,  1)( 26, 15)( 13,   1) | 1.000000000 1.000000000 1.000000000 0.000000000 
Par# 62387# C(  1,  2)( 26, 15)( 13,   1) | 0.698225742 0.612275401 0.772211259 0.041063732 
Par# 62388# C(  1,  1)( 27, 15)( 13,   1) | 0.301774258 0.227788741 0.387724599 0.041063732 
Par# 62389# C(  2,  1)( 27, 15)( 13,   1) | 1.000000000 1.000000000 1.000000000 0.000000000 
Par# 62390# C(  1,  2)( 27, 15)( 13,   1) | 0.698225742 0.612275401 0.772211259 0.041063732 
Par# 62391# C(  1,  1)( 28, 15)( 13,   1) | 0.301774258 0.227788741 0.387724599 0.041063732 
Par# 62392# C(  2,  1)( 28, 15)( 13,   1) | 1.000000000 1.000000000 1.000000000 0.000000000 
Par# 62393# C(  1,  2)( 28, 15)( 13,   1) | 0.698225742 0.612275401 0.772211259 0.041063732 
Par# 62394# C(  1,  1)( 29, 15)( 13,   1) | 0.301774258 0.227788741 0.387724599 0.041063732 
Par# 62395# C(  2,  1)( 29, 15)( 13,   1) | 1.000000000 1.000000000 1.000000000 0.000000000 
Par# 62396# C(  1,  2)( 29, 15)( 13,   1) | 0.698225742 0.612275401 0.772211259 0.041063732 
Par# 62397# C(  1,  1)( 30, 15)( 13,   1) | 0.301774258 0.227788741 0.387724599 0.041063732 
Par# 62398# C(  2,  1)( 30, 15)( 13,   1) | 1.000000000 1.000000000 1.000000000 0.000000000 
Par# 62399# C(  1,  2)( 30, 15)( 13,   1) | 0.698225742 0.612275401 0.772211259 0.041063732 
Par# 62400# C(  1,  1)( 31, 15)( 13,   1) | 0.301774258 0.227788741 0.387724599 0.041063732 
Par# 62401# C(  2,  1)( 31, 15)( 13,   1) | 1.000000000 1.000000000 1.000000000 0.000000000 
Par# 62402# C(  1,  2)( 31, 15)( 13,   1) | 0.698225742 0.612275401 0.772211259 0.041063732 
Par# 62403# C(  1,  1)( 32, 15)( 13,   1) | 0.301774258 0.227788741 0.387724599 0.041063732 
Par# 62404# C(  2,  1)( 32, 15)( 13,   1) | 1.000000000 1.000000000 1.000000000 0.000000000 
Par# 62405# C(  1,  2)( 32, 15)( 13,   1) | 0.698225742 0.612275401 0.772211259 0.041063732 
Par# 62406# C(  1,  1)( 33, 15)( 13,   1) | 0.301774258 0.227788741 0.387724599 0.041063732 
Par# 62407# C(  2,  1)( 33, 15)( 13,   1) | 1.000000000 1.000000000 1.000000000 0.000000000 
Par# 62408# C(  1,  2)( 33, 15)( 13,   1) | 0.698225742 0.612275401 0.772211259 0.041063732 
Par# 62409# C(  1,  1)( 34, 15)( 13,   1) | 0.301774258 0.227788741 0.387724599 0.041063732 
Par# 62410# C(  2,  1)( 34, 15)( 13,   1) | 1.000000000 1.000000000 1.000000000 0.000000000 
Par# 62411# C(  1,  2)( 34, 15)( 13,   1) | 0.698225742 0.612275401 0.772211259 0.041063732 
Par# 62412# C(  1,  1)( 35, 15)( 13,   1) | 0.301774258 0.227788741 0.387724599 0.041063732 
Par# 62413# C(  2,  1)( 35, 15)( 13,   1) | 1.000000000 1.000000000 1.000000000 0.000000000 
Par# 62414# C(  1,  2)( 35, 15)( 13,   1) | 0.698225742 0.612275401 0.772211259 0.041063732 
Par# 62415# C(  1,  1)( 36, 15)( 13,   1) | 0.301774258 0.227788741 0.387724599 0.041063732 
Par# 62416# C(  2,  1)( 36, 15)( 13,   1) | 1.000000000 1.000000000 1.000000000 0.000000000 
Par# 62417# C(  1,  2)( 36, 15)( 13,   1) | 0.698225742 0.612275401 0.772211259 0.041063732 
Par# 62418# C(  1,  1)( 37, 15)( 13,   1) | 0.301774258 0.227788741 0.387724599 0.041063732 
Par# 62419# C(  2,  1)( 37, 15)( 13,   1) | 1.000000000 1.000000000 1.000000000 0.000000000 
Par# 62420# C(  1,  2)( 37, 15)( 13,   1) | 0.698225742 0.612275401 0.772211259 0.041063732 
Par# 62421# C(  1,  1)( 38, 15)( 13,   1) | 0.301774258 0.227788741 0.387724599 0.041063732 
Par# 62422# C(  2,  1)( 38, 15)( 13,   1) | 1.000000000 1.000000000 1.000000000 0.000000000 
Par# 62423# C(  1,  2)( 38, 15)( 13,   1) | 0.698225742 0.612275401 0.772211259 0.041063732 
Par# 62424# C(  1,  1)( 16, 16)( 13,   1) | 0.301774258 0.227788741 0.387724599 0.041063732 
Par# 62425# C(  2,  1)( 16, 16)( 13,   1) | 1.000000000 1.000000000 1.000000000 0.000000000 
Par# 62426# C(  1,  2)( 16, 16)( 13,   1) | 0.698225742 0.612275401 0.772211259 0.041063732 
Par# 62427# C(  1,  1)( 17, 16)( 13,   1) | 0.301774258 0.227788741 0.387724599 0.041063732 
Par# 62428# C(  2,  1)( 17, 16)( 13,   1) | 1.000000000 1.000000000 1.000000000 0.000000000 
Par# 62429# C(  1,  2)( 17, 16)( 13,   1) | 0.698225742 0.612275401 0.772211259 0.041063732 
Par# 62430# C(  1,  1)( 18, 16)( 13,   1) | 0.301774258 0.227788741 0.387724599 0.041063732 
Par# 62431# C(  2,  1)( 18, 16)( 13,   1) | 1.000000000 1.000000000 1.000000000 0.000000000 
Par# 62432# C(  1,  2)( 18, 16)( 13,   1) | 0.698225742 0.612275401 0.772211259 0.041063732 
Par# 62433# C(  1,  1)( 19, 16)( 13,   1) | 0.301774258 0.227788741 0.387724599 0.041063732 
Par# 62434# C(  2,  1)( 19, 16)( 13,   1) | 1.000000000 1.000000000 1.000000000 0.000000000 
Par# 62435# C(  1,  2)( 19, 16)( 13,   1) | 0.698225742 0.612275401 0.772211259 0.041063732 
Par# 62436# C(  1,  1)( 20, 16)( 13,   1) | 0.301774258 0.227788741 0.387724599 0.041063732 
Par# 62437# C(  2,  1)( 20, 16)( 13,   1) | 1.000000000 1.000000000 1.000000000 0.000000000 
Par# 62438# C(  1,  2)( 20, 16)( 13,   1) | 0.698225742 0.612275401 0.772211259 0.041063732 
Par# 62439# C(  1,  1)( 21, 16)( 13,   1) | 0.301774258 0.227788741 0.387724599 0.041063732 
Par# 62440# C(  2,  1)( 21, 16)( 13,   1) | 1.000000000 1.000000000 1.000000000 0.000000000 
Par# 62441# C(  1,  2)( 21, 16)( 13,   1) | 0.698225742 0.612275401 0.772211259 0.041063732 
Par# 62442# C(  1,  1)( 22, 16)( 13,   1) | 0.301774258 0.227788741 0.387724599 0.041063732 
Par# 62443# C(  2,  1)( 22, 16)( 13,   1) | 1.000000000 1.000000000 1.000000000 0.000000000 
Par# 62444# C(  1,  2)( 22, 16)( 13,   1) | 0.698225742 0.612275401 0.772211259 0.041063732 
Par# 62445# C(  1,  1)( 23, 16)( 13,   1) | 0.301774258 0.227788741 0.387724599 0.041063732 
Par# 62446# C(  2,  1)( 23, 16)( 13,   1) | 1.000000000 1.000000000 1.000000000 0.000000000 
Par# 62447# C(  1,  2)( 23, 16)( 13,   1) | 0.698225742 0.612275401 0.772211259 0.041063732 
Par# 62448# C(  1,  1)( 24, 16)( 13,   1) | 0.301774258 0.227788741 0.387724599 0.041063732 
Par# 62449# C(  2,  1)( 24, 16)( 13,   1) | 1.000000000 1.000000000 1.000000000 0.000000000 
Par# 62450# C(  1,  2)( 24, 16)( 13,   1) | 0.698225742 0.612275401 0.772211259 0.041063732 
Par# 62451# C(  1,  1)( 25, 16)( 13,   1) | 0.301774258 0.227788741 0.387724599 0.041063732 
Par# 62452# C(  2,  1)( 25, 16)( 13,   1) | 1.000000000 1.000000000 1.000000000 0.000000000 
Par# 62453# C(  1,  2)( 25, 16)( 13,   1) | 0.698225742 0.612275401 0.772211259 0.041063732 
Par# 62454# C(  1,  1)( 26, 16)( 13,   1) | 0.301774258 0.227788741 0.387724599 0.041063732 
Par# 62455# C(  2,  1)( 26, 16)( 13,   1) | 1.000000000 1.000000000 1.000000000 0.000000000 
Par# 62456# C(  1,  2)( 26, 16)( 13,   1) | 0.698225742 0.612275401 0.772211259 0.041063732 
Par# 62457# C(  1,  1)( 27, 16)( 13,   1) | 0.301774258 0.227788741 0.387724599 0.041063732 
Par# 62458# C(  2,  1)( 27, 16)( 13,   1) | 1.000000000 1.000000000 1.000000000 0.000000000 
Par# 62459# C(  1,  2)( 27, 16)( 13,   1) | 0.698225742 0.612275401 0.772211259 0.041063732 
Par# 62460# C(  1,  1)( 28, 16)( 13,   1) | 0.301774258 0.227788741 0.387724599 0.041063732 
Par# 62461# C(  2,  1)( 28, 16)( 13,   1) | 1.000000000 1.000000000 1.000000000 0.000000000 
Par# 62462# C(  1,  2)( 28, 16)( 13,   1) | 0.698225742 0.612275401 0.772211259 0.041063732 
Par# 62463# C(  1,  1)( 29, 16)( 13,   1) | 0.301774258 0.227788741 0.387724599 0.041063732 
Par# 62464# C(  2,  1)( 29, 16)( 13,   1) | 1.000000000 1.000000000 1.000000000 0.000000000 
Par# 62465# C(  1,  2)( 29, 16)( 13,   1) | 0.698225742 0.612275401 0.772211259 0.041063732 
Par# 62466# C(  1,  1)( 30, 16)( 13,   1) | 0.301774258 0.227788741 0.387724599 0.041063732 
Par# 62467# C(  2,  1)( 30, 16)( 13,   1) | 1.000000000 1.000000000 1.000000000 0.000000000 
Par# 62468# C(  1,  2)( 30, 16)( 13,   1) | 0.698225742 0.612275401 0.772211259 0.041063732 
Par# 62469# C(  1,  1)( 31, 16)( 13,   1) | 0.301774258 0.227788741 0.387724599 0.041063732 
Par# 62470# C(  2,  1)( 31, 16)( 13,   1) | 1.000000000 1.000000000 1.000000000 0.000000000 
Par# 62471# C(  1,  2)( 31, 16)( 13,   1) | 0.698225742 0.612275401 0.772211259 0.041063732 
Par# 62472# C(  1,  1)( 32, 16)( 13,   1) | 0.301774258 0.227788741 0.387724599 0.041063732 
Par# 62473# C(  2,  1)( 32, 16)( 13,   1) | 1.000000000 1.000000000 1.000000000 0.000000000 
Par# 62474# C(  1,  2)( 32, 16)( 13,   1) | 0.698225742 0.612275401 0.772211259 0.041063732 
Par# 62475# C(  1,  1)( 33, 16)( 13,   1) | 0.301774258 0.227788741 0.387724599 0.041063732 
Par# 62476# C(  2,  1)( 33, 16)( 13,   1) | 1.000000000 1.000000000 1.000000000 0.000000000 
Par# 62477# C(  1,  2)( 33, 16)( 13,   1) | 0.698225742 0.612275401 0.772211259 0.041063732 
Par# 62478# C(  1,  1)( 34, 16)( 13,   1) | 0.301774258 0.227788741 0.387724599 0.041063732 
Par# 62479# C(  2,  1)( 34, 16)( 13,   1) | 1.000000000 1.000000000 1.000000000 0.000000000 
Par# 62480# C(  1,  2)( 34, 16)( 13,   1) | 0.698225742 0.612275401 0.772211259 0.041063732 
Par# 62481# C(  1,  1)( 35, 16)( 13,   1) | 0.301774258 0.227788741 0.387724599 0.041063732 
Par# 62482# C(  2,  1)( 35, 16)( 13,   1) | 1.000000000 1.000000000 1.000000000 0.000000000 
Par# 62483# C(  1,  2)( 35, 16)( 13,   1) | 0.698225742 0.612275401 0.772211259 0.041063732 
Par# 62484# C(  1,  1)( 36, 16)( 13,   1) | 0.301774258 0.227788741 0.387724599 0.041063732 
Par# 62485# C(  2,  1)( 36, 16)( 13,   1) | 1.000000000 1.000000000 1.000000000 0.000000000 
Par# 62486# C(  1,  2)( 36, 16)( 13,   1) | 0.698225742 0.612275401 0.772211259 0.041063732 
Par# 62487# C(  1,  1)( 37, 16)( 13,   1) | 0.301774258 0.227788741 0.387724599 0.041063732 
Par# 62488# C(  2,  1)( 37, 16)( 13,   1) | 1.000000000 1.000000000 1.000000000 0.000000000 
Par# 62489# C(  1,  2)( 37, 16)( 13,   1) | 0.698225742 0.612275401 0.772211259 0.041063732 
Par# 62490# C(  1,  1)( 38, 16)( 13,   1) | 0.301774258 0.227788741 0.387724599 0.041063732 
Par# 62491# C(  2,  1)( 38, 16)( 13,   1) | 1.000000000 1.000000000 1.000000000 0.000000000 
Par# 62492# C(  1,  2)( 38, 16)( 13,   1) | 0.698225742 0.612275401 0.772211259 0.041063732 
Par# 62493# C(  1,  1)( 17, 17)( 13,   1) | 0.301774258 0.227788741 0.387724599 0.041063732 
Par# 62494# C(  2,  1)( 17, 17)( 13,   1) | 1.000000000 1.000000000 1.000000000 0.000000000 
Par# 62495# C(  1,  2)( 17, 17)( 13,   1) | 0.698225742 0.612275401 0.772211259 0.041063732 
Par# 62496# C(  1,  1)( 18, 17)( 13,   1) | 0.301774258 0.227788741 0.387724599 0.041063732 
Par# 62497# C(  2,  1)( 18, 17)( 13,   1) | 1.000000000 1.000000000 1.000000000 0.000000000 
Par# 62498# C(  1,  2)( 18, 17)( 13,   1) | 0.698225742 0.612275401 0.772211259 0.041063732 
Par# 62499# C(  1,  1)( 19, 17)( 13,   1) | 0.301774258 0.227788741 0.387724599 0.041063732 
Par# 62500# C(  2,  1)( 19, 17)( 13,   1) | 1.000000000 1.000000000 1.000000000 0.000000000 
Par# 62501# C(  1,  2)( 19, 17)( 13,   1) | 0.698225742 0.612275401 0.772211259 0.041063732 
Par# 62502# C(  1,  1)( 20, 17)( 13,   1) | 0.301774258 0.227788741 0.387724599 0.041063732 
Par# 62503# C(  2,  1)( 20, 17)( 13,   1) | 1.000000000 1.000000000 1.000000000 0.000000000 
Par# 62504# C(  1,  2)( 20, 17)( 13,   1) | 0.698225742 0.612275401 0.772211259 0.041063732 
Par# 62505# C(  1,  1)( 21, 17)( 13,   1) | 0.301774258 0.227788741 0.387724599 0.041063732 
Par# 62506# C(  2,  1)( 21, 17)( 13,   1) | 1.000000000 1.000000000 1.000000000 0.000000000 
Par# 62507# C(  1,  2)( 21, 17)( 13,   1) | 0.698225742 0.612275401 0.772211259 0.041063732 
Par# 62508# C(  1,  1)( 22, 17)( 13,   1) | 0.301774258 0.227788741 0.387724599 0.041063732 
Par# 62509# C(  2,  1)( 22, 17)( 13,   1) | 1.000000000 1.000000000 1.000000000 0.000000000 
Par# 62510# C(  1,  2)( 22, 17)( 13,   1) | 0.698225742 0.612275401 0.772211259 0.041063732 
Par# 62511# C(  1,  1)( 23, 17)( 13,   1) | 0.301774258 0.227788741 0.387724599 0.041063732 
Par# 62512# C(  2,  1)( 23, 17)( 13,   1) | 1.000000000 1.000000000 1.000000000 0.000000000 
Par# 62513# C(  1,  2)( 23, 17)( 13,   1) | 0.698225742 0.612275401 0.772211259 0.041063732 
Par# 62514# C(  1,  1)( 24, 17)( 13,   1) | 0.301774258 0.227788741 0.387724599 0.041063732 
Par# 62515# C(  2,  1)( 24, 17)( 13,   1) | 1.000000000 1.000000000 1.000000000 0.000000000 
Par# 62516# C(  1,  2)( 24, 17)( 13,   1) | 0.698225742 0.612275401 0.772211259 0.041063732 
Par# 62517# C(  1,  1)( 25, 17)( 13,   1) | 0.301774258 0.227788741 0.387724599 0.041063732 
Par# 62518# C(  2,  1)( 25, 17)( 13,   1) | 1.000000000 1.000000000 1.000000000 0.000000000 
Par# 62519# C(  1,  2)( 25, 17)( 13,   1) | 0.698225742 0.612275401 0.772211259 0.041063732 
Par# 62520# C(  1,  1)( 26, 17)( 13,   1) | 0.301774258 0.227788741 0.387724599 0.041063732 
Par# 62521# C(  2,  1)( 26, 17)( 13,   1) | 1.000000000 1.000000000 1.000000000 0.000000000 
Par# 62522# C(  1,  2)( 26, 17)( 13,   1) | 0.698225742 0.612275401 0.772211259 0.041063732 
Par# 62523# C(  1,  1)( 27, 17)( 13,   1) | 0.301774258 0.227788741 0.387724599 0.041063732 
Par# 62524# C(  2,  1)( 27, 17)( 13,   1) | 1.000000000 1.000000000 1.000000000 0.000000000 
Par# 62525# C(  1,  2)( 27, 17)( 13,   1) | 0.698225742 0.612275401 0.772211259 0.041063732 
Par# 62526# C(  1,  1)( 28, 17)( 13,   1) | 0.301774258 0.227788741 0.387724599 0.041063732 
Par# 62527# C(  2,  1)( 28, 17)( 13,   1) | 1.000000000 1.000000000 1.000000000 0.000000000 
Par# 62528# C(  1,  2)( 28, 17)( 13,   1) | 0.698225742 0.612275401 0.772211259 0.041063732 
Par# 62529# C(  1,  1)( 29, 17)( 13,   1) | 0.301774258 0.227788741 0.387724599 0.041063732 
Par# 62530# C(  2,  1)( 29, 17)( 13,   1) | 1.000000000 1.000000000 1.000000000 0.000000000 
Par# 62531# C(  1,  2)( 29, 17)( 13,   1) | 0.698225742 0.612275401 0.772211259 0.041063732 
Par# 62532# C(  1,  1)( 30, 17)( 13,   1) | 0.301774258 0.227788741 0.387724599 0.041063732 
Par# 62533# C(  2,  1)( 30, 17)( 13,   1) | 1.000000000 1.000000000 1.000000000 0.000000000 
Par# 62534# C(  1,  2)( 30, 17)( 13,   1) | 0.698225742 0.612275401 0.772211259 0.041063732 
Par# 62535# C(  1,  1)( 31, 17)( 13,   1) | 0.301774258 0.227788741 0.387724599 0.041063732 
Par# 62536# C(  2,  1)( 31, 17)( 13,   1) | 1.000000000 1.000000000 1.000000000 0.000000000 
Par# 62537# C(  1,  2)( 31, 17)( 13,   1) | 0.698225742 0.612275401 0.772211259 0.041063732 
Par# 62538# C(  1,  1)( 32, 17)( 13,   1) | 0.301774258 0.227788741 0.387724599 0.041063732 
Par# 62539# C(  2,  1)( 32, 17)( 13,   1) | 1.000000000 1.000000000 1.000000000 0.000000000 
Par# 62540# C(  1,  2)( 32, 17)( 13,   1) | 0.698225742 0.612275401 0.772211259 0.041063732 
Par# 62541# C(  1,  1)( 33, 17)( 13,   1) | 0.301774258 0.227788741 0.387724599 0.041063732 
Par# 62542# C(  2,  1)( 33, 17)( 13,   1) | 1.000000000 1.000000000 1.000000000 0.000000000 
Par# 62543# C(  1,  2)( 33, 17)( 13,   1) | 0.698225742 0.612275401 0.772211259 0.041063732 
Par# 62544# C(  1,  1)( 34, 17)( 13,   1) | 0.301774258 0.227788741 0.387724599 0.041063732 
Par# 62545# C(  2,  1)( 34, 17)( 13,   1) | 1.000000000 1.000000000 1.000000000 0.000000000 
Par# 62546# C(  1,  2)( 34, 17)( 13,   1) | 0.698225742 0.612275401 0.772211259 0.041063732 
Par# 62547# C(  1,  1)( 35, 17)( 13,   1) | 0.301774258 0.227788741 0.387724599 0.041063732 
Par# 62548# C(  2,  1)( 35, 17)( 13,   1) | 1.000000000 1.000000000 1.000000000 0.000000000 
Par# 62549# C(  1,  2)( 35, 17)( 13,   1) | 0.698225742 0.612275401 0.772211259 0.041063732 
Par# 62550# C(  1,  1)( 36, 17)( 13,   1) | 0.301774258 0.227788741 0.387724599 0.041063732 
Par# 62551# C(  2,  1)( 36, 17)( 13,   1) | 1.000000000 1.000000000 1.000000000 0.000000000 
Par# 62552# C(  1,  2)( 36, 17)( 13,   1) | 0.698225742 0.612275401 0.772211259 0.041063732 
Par# 62553# C(  1,  1)( 37, 17)( 13,   1) | 0.301774258 0.227788741 0.387724599 0.041063732 
Par# 62554# C(  2,  1)( 37, 17)( 13,   1) | 1.000000000 1.000000000 1.000000000 0.000000000 
Par# 62555# C(  1,  2)( 37, 17)( 13,   1) | 0.698225742 0.612275401 0.772211259 0.041063732 
Par# 62556# C(  1,  1)( 38, 17)( 13,   1) | 0.301774258 0.227788741 0.387724599 0.041063732 
Par# 62557# C(  2,  1)( 38, 17)( 13,   1) | 1.000000000 1.000000000 1.000000000 0.000000000 
Par# 62558# C(  1,  2)( 38, 17)( 13,   1) | 0.698225742 0.612275401 0.772211259 0.041063732 
Par# 62559# C(  1,  1)( 18, 18)( 13,   1) | 0.301774258 0.227788741 0.387724599 0.041063732 
Par# 62560# C(  2,  1)( 18, 18)( 13,   1) | 1.000000000 1.000000000 1.000000000 0.000000000 
Par# 62561# C(  1,  2)( 18, 18)( 13,   1) | 0.698225742 0.612275401 0.772211259 0.041063732 
Par# 62562# C(  1,  1)( 19, 18)( 13,   1) | 0.301774258 0.227788741 0.387724599 0.041063732 
Par# 62563# C(  2,  1)( 19, 18)( 13,   1) | 1.000000000 1.000000000 1.000000000 0.000000000 
Par# 62564# C(  1,  2)( 19, 18)( 13,   1) | 0.698225742 0.612275401 0.772211259 0.041063732 
Par# 62565# C(  1,  1)( 20, 18)( 13,   1) | 0.301774258 0.227788741 0.387724599 0.041063732 
Par# 62566# C(  2,  1)( 20, 18)( 13,   1) | 1.000000000 1.000000000 1.000000000 0.000000000 
Par# 62567# C(  1,  2)( 20, 18)( 13,   1) | 0.698225742 0.612275401 0.772211259 0.041063732 
Par# 62568# C(  1,  1)( 21, 18)( 13,   1) | 0.301774258 0.227788741 0.387724599 0.041063732 
Par# 62569# C(  2,  1)( 21, 18)( 13,   1) | 1.000000000 1.000000000 1.000000000 0.000000000 
Par# 62570# C(  1,  2)( 21, 18)( 13,   1) | 0.698225742 0.612275401 0.772211259 0.041063732 
Par# 62571# C(  1,  1)( 22, 18)( 13,   1) | 0.301774258 0.227788741 0.387724599 0.041063732 
Par# 62572# C(  2,  1)( 22, 18)( 13,   1) | 1.000000000 1.000000000 1.000000000 0.000000000 
Par# 62573# C(  1,  2)( 22, 18)( 13,   1) | 0.698225742 0.612275401 0.772211259 0.041063732 
Par# 62574# C(  1,  1)( 23, 18)( 13,   1) | 0.301774258 0.227788741 0.387724599 0.041063732 
Par# 62575# C(  2,  1)( 23, 18)( 13,   1) | 1.000000000 1.000000000 1.000000000 0.000000000 
Par# 62576# C(  1,  2)( 23, 18)( 13,   1) | 0.698225742 0.612275401 0.772211259 0.041063732 
Par# 62577# C(  1,  1)( 24, 18)( 13,   1) | 0.301774258 0.227788741 0.387724599 0.041063732 
Par# 62578# C(  2,  1)( 24, 18)( 13,   1) | 1.000000000 1.000000000 1.000000000 0.000000000 
Par# 62579# C(  1,  2)( 24, 18)( 13,   1) | 0.698225742 0.612275401 0.772211259 0.041063732 
Par# 62580# C(  1,  1)( 25, 18)( 13,   1) | 0.301774258 0.227788741 0.387724599 0.041063732 
Par# 62581# C(  2,  1)( 25, 18)( 13,   1) | 1.000000000 1.000000000 1.000000000 0.000000000 
Par# 62582# C(  1,  2)( 25, 18)( 13,   1) | 0.698225742 0.612275401 0.772211259 0.041063732 
Par# 62583# C(  1,  1)( 26, 18)( 13,   1) | 0.301774258 0.227788741 0.387724599 0.041063732 
Par# 62584# C(  2,  1)( 26, 18)( 13,   1) | 1.000000000 1.000000000 1.000000000 0.000000000 
Par# 62585# C(  1,  2)( 26, 18)( 13,   1) | 0.698225742 0.612275401 0.772211259 0.041063732 
Par# 62586# C(  1,  1)( 27, 18)( 13,   1) | 0.301774258 0.227788741 0.387724599 0.041063732 
Par# 62587# C(  2,  1)( 27, 18)( 13,   1) | 1.000000000 1.000000000 1.000000000 0.000000000 
Par# 62588# C(  1,  2)( 27, 18)( 13,   1) | 0.698225742 0.612275401 0.772211259 0.041063732 
Par# 62589# C(  1,  1)( 28, 18)( 13,   1) | 0.301774258 0.227788741 0.387724599 0.041063732 
Par# 62590# C(  2,  1)( 28, 18)( 13,   1) | 1.000000000 1.000000000 1.000000000 0.000000000 
Par# 62591# C(  1,  2)( 28, 18)( 13,   1) | 0.698225742 0.612275401 0.772211259 0.041063732 
Par# 62592# C(  1,  1)( 29, 18)( 13,   1) | 0.301774258 0.227788741 0.387724599 0.041063732 
Par# 62593# C(  2,  1)( 29, 18)( 13,   1) | 1.000000000 1.000000000 1.000000000 0.000000000 
Par# 62594# C(  1,  2)( 29, 18)( 13,   1) | 0.698225742 0.612275401 0.772211259 0.041063732 
Par# 62595# C(  1,  1)( 30, 18)( 13,   1) | 0.301774258 0.227788741 0.387724599 0.041063732 
Par# 62596# C(  2,  1)( 30, 18)( 13,   1) | 1.000000000 1.000000000 1.000000000 0.000000000 
Par# 62597# C(  1,  2)( 30, 18)( 13,   1) | 0.698225742 0.612275401 0.772211259 0.041063732 
Par# 62598# C(  1,  1)( 31, 18)( 13,   1) | 0.301774258 0.227788741 0.387724599 0.041063732 
Par# 62599# C(  2,  1)( 31, 18)( 13,   1) | 1.000000000 1.000000000 1.000000000 0.000000000 
Par# 62600# C(  1,  2)( 31, 18)( 13,   1) | 0.698225742 0.612275401 0.772211259 0.041063732 
Par# 62601# C(  1,  1)( 32, 18)( 13,   1) | 0.301774258 0.227788741 0.387724599 0.041063732 
Par# 62602# C(  2,  1)( 32, 18)( 13,   1) | 1.000000000 1.000000000 1.000000000 0.000000000 
Par# 62603# C(  1,  2)( 32, 18)( 13,   1) | 0.698225742 0.612275401 0.772211259 0.041063732 
Par# 62604# C(  1,  1)( 33, 18)( 13,   1) | 0.301774258 0.227788741 0.387724599 0.041063732 
Par# 62605# C(  2,  1)( 33, 18)( 13,   1) | 1.000000000 1.000000000 1.000000000 0.000000000 
Par# 62606# C(  1,  2)( 33, 18)( 13,   1) | 0.698225742 0.612275401 0.772211259 0.041063732 
Par# 62607# C(  1,  1)( 34, 18)( 13,   1) | 0.301774258 0.227788741 0.387724599 0.041063732 
Par# 62608# C(  2,  1)( 34, 18)( 13,   1) | 1.000000000 1.000000000 1.000000000 0.000000000 
Par# 62609# C(  1,  2)( 34, 18)( 13,   1) | 0.698225742 0.612275401 0.772211259 0.041063732 
Par# 62610# C(  1,  1)( 35, 18)( 13,   1) | 0.301774258 0.227788741 0.387724599 0.041063732 
Par# 62611# C(  2,  1)( 35, 18)( 13,   1) | 1.000000000 1.000000000 1.000000000 0.000000000 
Par# 62612# C(  1,  2)( 35, 18)( 13,   1) | 0.698225742 0.612275401 0.772211259 0.041063732 
Par# 62613# C(  1,  1)( 36, 18)( 13,   1) | 0.301774258 0.227788741 0.387724599 0.041063732 
Par# 62614# C(  2,  1)( 36, 18)( 13,   1) | 1.000000000 1.000000000 1.000000000 0.000000000 
Par# 62615# C(  1,  2)( 36, 18)( 13,   1) | 0.698225742 0.612275401 0.772211259 0.041063732 
Par# 62616# C(  1,  1)( 37, 18)( 13,   1) | 0.301774258 0.227788741 0.387724599 0.041063732 
Par# 62617# C(  2,  1)( 37, 18)( 13,   1) | 1.000000000 1.000000000 1.000000000 0.000000000 
Par# 62618# C(  1,  2)( 37, 18)( 13,   1) | 0.698225742 0.612275401 0.772211259 0.041063732 
Par# 62619# C(  1,  1)( 38, 18)( 13,   1) | 0.301774258 0.227788741 0.387724599 0.041063732 
Par# 62620# C(  2,  1)( 38, 18)( 13,   1) | 1.000000000 1.000000000 1.000000000 0.000000000 
Par# 62621# C(  1,  2)( 38, 18)( 13,   1) | 0.698225742 0.612275401 0.772211259 0.041063732 
Par# 62622# C(  1,  1)( 19, 19)( 13,   1) | 0.301774258 0.227788741 0.387724599 0.041063732 
Par# 62623# C(  2,  1)( 19, 19)( 13,   1) | 1.000000000 1.000000000 1.000000000 0.000000000 
Par# 62624# C(  1,  2)( 19, 19)( 13,   1) | 0.698225742 0.612275401 0.772211259 0.041063732 
Par# 62625# C(  1,  1)( 20, 19)( 13,   1) | 0.301774258 0.227788741 0.387724599 0.041063732 
Par# 62626# C(  2,  1)( 20, 19)( 13,   1) | 1.000000000 1.000000000 1.000000000 0.000000000 
Par# 62627# C(  1,  2)( 20, 19)( 13,   1) | 0.698225742 0.612275401 0.772211259 0.041063732 
Par# 62628# C(  1,  1)( 21, 19)( 13,   1) | 0.301774258 0.227788741 0.387724599 0.041063732 
Par# 62629# C(  2,  1)( 21, 19)( 13,   1) | 1.000000000 1.000000000 1.000000000 0.000000000 
Par# 62630# C(  1,  2)( 21, 19)( 13,   1) | 0.698225742 0.612275401 0.772211259 0.041063732 
Par# 62631# C(  1,  1)( 22, 19)( 13,   1) | 0.301774258 0.227788741 0.387724599 0.041063732 
Par# 62632# C(  2,  1)( 22, 19)( 13,   1) | 1.000000000 1.000000000 1.000000000 0.000000000 
Par# 62633# C(  1,  2)( 22, 19)( 13,   1) | 0.698225742 0.612275401 0.772211259 0.041063732 
Par# 62634# C(  1,  1)( 23, 19)( 13,   1) | 0.301774258 0.227788741 0.387724599 0.041063732 
Par# 62635# C(  2,  1)( 23, 19)( 13,   1) | 1.000000000 1.000000000 1.000000000 0.000000000 
Par# 62636# C(  1,  2)( 23, 19)( 13,   1) | 0.698225742 0.612275401 0.772211259 0.041063732 
Par# 62637# C(  1,  1)( 24, 19)( 13,   1) | 0.301774258 0.227788741 0.387724599 0.041063732 
Par# 62638# C(  2,  1)( 24, 19)( 13,   1) | 1.000000000 1.000000000 1.000000000 0.000000000 
Par# 62639# C(  1,  2)( 24, 19)( 13,   1) | 0.698225742 0.612275401 0.772211259 0.041063732 
Par# 62640# C(  1,  1)( 25, 19)( 13,   1) | 0.301774258 0.227788741 0.387724599 0.041063732 
Par# 62641# C(  2,  1)( 25, 19)( 13,   1) | 1.000000000 1.000000000 1.000000000 0.000000000 
Par# 62642# C(  1,  2)( 25, 19)( 13,   1) | 0.698225742 0.612275401 0.772211259 0.041063732 
Par# 62643# C(  1,  1)( 26, 19)( 13,   1) | 0.301774258 0.227788741 0.387724599 0.041063732 
Par# 62644# C(  2,  1)( 26, 19)( 13,   1) | 1.000000000 1.000000000 1.000000000 0.000000000 
Par# 62645# C(  1,  2)( 26, 19)( 13,   1) | 0.698225742 0.612275401 0.772211259 0.041063732 
Par# 62646# C(  1,  1)( 27, 19)( 13,   1) | 0.301774258 0.227788741 0.387724599 0.041063732 
Par# 62647# C(  2,  1)( 27, 19)( 13,   1) | 1.000000000 1.000000000 1.000000000 0.000000000 
Par# 62648# C(  1,  2)( 27, 19)( 13,   1) | 0.698225742 0.612275401 0.772211259 0.041063732 
Par# 62649# C(  1,  1)( 28, 19)( 13,   1) | 0.301774258 0.227788741 0.387724599 0.041063732 
Par# 62650# C(  2,  1)( 28, 19)( 13,   1) | 1.000000000 1.000000000 1.000000000 0.000000000 
Par# 62651# C(  1,  2)( 28, 19)( 13,   1) | 0.698225742 0.612275401 0.772211259 0.041063732 
Par# 62652# C(  1,  1)( 29, 19)( 13,   1) | 0.301774258 0.227788741 0.387724599 0.041063732 
Par# 62653# C(  2,  1)( 29, 19)( 13,   1) | 1.000000000 1.000000000 1.000000000 0.000000000 
Par# 62654# C(  1,  2)( 29, 19)( 13,   1) | 0.698225742 0.612275401 0.772211259 0.041063732 
Par# 62655# C(  1,  1)( 30, 19)( 13,   1) | 0.301774258 0.227788741 0.387724599 0.041063732 
Par# 62656# C(  2,  1)( 30, 19)( 13,   1) | 1.000000000 1.000000000 1.000000000 0.000000000 
Par# 62657# C(  1,  2)( 30, 19)( 13,   1) | 0.698225742 0.612275401 0.772211259 0.041063732 
Par# 62658# C(  1,  1)( 31, 19)( 13,   1) | 0.301774258 0.227788741 0.387724599 0.041063732 
Par# 62659# C(  2,  1)( 31, 19)( 13,   1) | 1.000000000 1.000000000 1.000000000 0.000000000 
Par# 62660# C(  1,  2)( 31, 19)( 13,   1) | 0.698225742 0.612275401 0.772211259 0.041063732 
Par# 62661# C(  1,  1)( 32, 19)( 13,   1) | 0.301774258 0.227788741 0.387724599 0.041063732 
Par# 62662# C(  2,  1)( 32, 19)( 13,   1) | 1.000000000 1.000000000 1.000000000 0.000000000 
Par# 62663# C(  1,  2)( 32, 19)( 13,   1) | 0.698225742 0.612275401 0.772211259 0.041063732 
Par# 62664# C(  1,  1)( 33, 19)( 13,   1) | 0.301774258 0.227788741 0.387724599 0.041063732 
Par# 62665# C(  2,  1)( 33, 19)( 13,   1) | 1.000000000 1.000000000 1.000000000 0.000000000 
Par# 62666# C(  1,  2)( 33, 19)( 13,   1) | 0.698225742 0.612275401 0.772211259 0.041063732 
Par# 62667# C(  1,  1)( 34, 19)( 13,   1) | 0.301774258 0.227788741 0.387724599 0.041063732 
Par# 62668# C(  2,  1)( 34, 19)( 13,   1) | 1.000000000 1.000000000 1.000000000 0.000000000 
Par# 62669# C(  1,  2)( 34, 19)( 13,   1) | 0.698225742 0.612275401 0.772211259 0.041063732 
Par# 62670# C(  1,  1)( 35, 19)( 13,   1) | 0.301774258 0.227788741 0.387724599 0.041063732 
Par# 62671# C(  2,  1)( 35, 19)( 13,   1) | 1.000000000 1.000000000 1.000000000 0.000000000 
Par# 62672# C(  1,  2)( 35, 19)( 13,   1) | 0.698225742 0.612275401 0.772211259 0.041063732 
Par# 62673# C(  1,  1)( 36, 19)( 13,   1) | 0.301774258 0.227788741 0.387724599 0.041063732 
Par# 62674# C(  2,  1)( 36, 19)( 13,   1) | 1.000000000 1.000000000 1.000000000 0.000000000 
Par# 62675# C(  1,  2)( 36, 19)( 13,   1) | 0.698225742 0.612275401 0.772211259 0.041063732 
Par# 62676# C(  1,  1)( 37, 19)( 13,   1) | 0.301774258 0.227788741 0.387724599 0.041063732 
Par# 62677# C(  2,  1)( 37, 19)( 13,   1) | 1.000000000 1.000000000 1.000000000 0.000000000 
Par# 62678# C(  1,  2)( 37, 19)( 13,   1) | 0.698225742 0.612275401 0.772211259 0.041063732 
Par# 62679# C(  1,  1)( 38, 19)( 13,   1) | 0.301774258 0.227788741 0.387724599 0.041063732 
Par# 62680# C(  2,  1)( 38, 19)( 13,   1) | 1.000000000 1.000000000 1.000000000 0.000000000 
Par# 62681# C(  1,  2)( 38, 19)( 13,   1) | 0.698225742 0.612275401 0.772211259 0.041063732 
Par# 62682# C(  1,  1)( 20, 20)( 13,   1) | 0.301774258 0.227788741 0.387724599 0.041063732 
Par# 62683# C(  2,  1)( 20, 20)( 13,   1) | 1.000000000 1.000000000 1.000000000 0.000000000 
Par# 62684# C(  1,  2)( 20, 20)( 13,   1) | 0.698225742 0.612275401 0.772211259 0.041063732 
Par# 62685# C(  1,  1)( 21, 20)( 13,   1) | 0.301774258 0.227788741 0.387724599 0.041063732 
Par# 62686# C(  2,  1)( 21, 20)( 13,   1) | 1.000000000 1.000000000 1.000000000 0.000000000 
Par# 62687# C(  1,  2)( 21, 20)( 13,   1) | 0.698225742 0.612275401 0.772211259 0.041063732 
Par# 62688# C(  1,  1)( 22, 20)( 13,   1) | 0.301774258 0.227788741 0.387724599 0.041063732 
Par# 62689# C(  2,  1)( 22, 20)( 13,   1) | 1.000000000 1.000000000 1.000000000 0.000000000 
Par# 62690# C(  1,  2)( 22, 20)( 13,   1) | 0.698225742 0.612275401 0.772211259 0.041063732 
Par# 62691# C(  1,  1)( 23, 20)( 13,   1) | 0.301774258 0.227788741 0.387724599 0.041063732 
Par# 62692# C(  2,  1)( 23, 20)( 13,   1) | 1.000000000 1.000000000 1.000000000 0.000000000 
Par# 62693# C(  1,  2)( 23, 20)( 13,   1) | 0.698225742 0.612275401 0.772211259 0.041063732 
Par# 62694# C(  1,  1)( 24, 20)( 13,   1) | 0.301774258 0.227788741 0.387724599 0.041063732 
Par# 62695# C(  2,  1)( 24, 20)( 13,   1) | 1.000000000 1.000000000 1.000000000 0.000000000 
Par# 62696# C(  1,  2)( 24, 20)( 13,   1) | 0.698225742 0.612275401 0.772211259 0.041063732 
Par# 62697# C(  1,  1)( 25, 20)( 13,   1) | 0.301774258 0.227788741 0.387724599 0.041063732 
Par# 62698# C(  2,  1)( 25, 20)( 13,   1) | 1.000000000 1.000000000 1.000000000 0.000000000 
Par# 62699# C(  1,  2)( 25, 20)( 13,   1) | 0.698225742 0.612275401 0.772211259 0.041063732 
Par# 62700# C(  1,  1)( 26, 20)( 13,   1) | 0.301774258 0.227788741 0.387724599 0.041063732 
Par# 62701# C(  2,  1)( 26, 20)( 13,   1) | 1.000000000 1.000000000 1.000000000 0.000000000 
Par# 62702# C(  1,  2)( 26, 20)( 13,   1) | 0.698225742 0.612275401 0.772211259 0.041063732 
Par# 62703# C(  1,  1)( 27, 20)( 13,   1) | 0.301774258 0.227788741 0.387724599 0.041063732 
Par# 62704# C(  2,  1)( 27, 20)( 13,   1) | 1.000000000 1.000000000 1.000000000 0.000000000 
Par# 62705# C(  1,  2)( 27, 20)( 13,   1) | 0.698225742 0.612275401 0.772211259 0.041063732 
Par# 62706# C(  1,  1)( 28, 20)( 13,   1) | 0.301774258 0.227788741 0.387724599 0.041063732 
Par# 62707# C(  2,  1)( 28, 20)( 13,   1) | 1.000000000 1.000000000 1.000000000 0.000000000 
Par# 62708# C(  1,  2)( 28, 20)( 13,   1) | 0.698225742 0.612275401 0.772211259 0.041063732 
Par# 62709# C(  1,  1)( 29, 20)( 13,   1) | 0.301774258 0.227788741 0.387724599 0.041063732 
Par# 62710# C(  2,  1)( 29, 20)( 13,   1) | 1.000000000 1.000000000 1.000000000 0.000000000 
Par# 62711# C(  1,  2)( 29, 20)( 13,   1) | 0.698225742 0.612275401 0.772211259 0.041063732 
Par# 62712# C(  1,  1)( 30, 20)( 13,   1) | 0.301774258 0.227788741 0.387724599 0.041063732 
Par# 62713# C(  2,  1)( 30, 20)( 13,   1) | 1.000000000 1.000000000 1.000000000 0.000000000 
Par# 62714# C(  1,  2)( 30, 20)( 13,   1) | 0.698225742 0.612275401 0.772211259 0.041063732 
Par# 62715# C(  1,  1)( 31, 20)( 13,   1) | 0.301774258 0.227788741 0.387724599 0.041063732 
Par# 62716# C(  2,  1)( 31, 20)( 13,   1) | 1.000000000 1.000000000 1.000000000 0.000000000 
Par# 62717# C(  1,  2)( 31, 20)( 13,   1) | 0.698225742 0.612275401 0.772211259 0.041063732 
Par# 62718# C(  1,  1)( 32, 20)( 13,   1) | 0.301774258 0.227788741 0.387724599 0.041063732 
Par# 62719# C(  2,  1)( 32, 20)( 13,   1) | 1.000000000 1.000000000 1.000000000 0.000000000 
Par# 62720# C(  1,  2)( 32, 20)( 13,   1) | 0.698225742 0.612275401 0.772211259 0.041063732 
Par# 62721# C(  1,  1)( 33, 20)( 13,   1) | 0.301774258 0.227788741 0.387724599 0.041063732 
Par# 62722# C(  2,  1)( 33, 20)( 13,   1) | 1.000000000 1.000000000 1.000000000 0.000000000 
Par# 62723# C(  1,  2)( 33, 20)( 13,   1) | 0.698225742 0.612275401 0.772211259 0.041063732 
Par# 62724# C(  1,  1)( 34, 20)( 13,   1) | 0.301774258 0.227788741 0.387724599 0.041063732 
Par# 62725# C(  2,  1)( 34, 20)( 13,   1) | 1.000000000 1.000000000 1.000000000 0.000000000 
Par# 62726# C(  1,  2)( 34, 20)( 13,   1) | 0.698225742 0.612275401 0.772211259 0.041063732 
Par# 62727# C(  1,  1)( 35, 20)( 13,   1) | 0.301774258 0.227788741 0.387724599 0.041063732 
Par# 62728# C(  2,  1)( 35, 20)( 13,   1) | 1.000000000 1.000000000 1.000000000 0.000000000 
Par# 62729# C(  1,  2)( 35, 20)( 13,   1) | 0.698225742 0.612275401 0.772211259 0.041063732 
Par# 62730# C(  1,  1)( 36, 20)( 13,   1) | 0.301774258 0.227788741 0.387724599 0.041063732 
Par# 62731# C(  2,  1)( 36, 20)( 13,   1) | 1.000000000 1.000000000 1.000000000 0.000000000 
Par# 62732# C(  1,  2)( 36, 20)( 13,   1) | 0.698225742 0.612275401 0.772211259 0.041063732 
Par# 62733# C(  1,  1)( 37, 20)( 13,   1) | 0.301774258 0.227788741 0.387724599 0.041063732 
Par# 62734# C(  2,  1)( 37, 20)( 13,   1) | 1.000000000 1.000000000 1.000000000 0.000000000 
Par# 62735# C(  1,  2)( 37, 20)( 13,   1) | 0.698225742 0.612275401 0.772211259 0.041063732 
Par# 62736# C(  1,  1)( 38, 20)( 13,   1) | 0.301774258 0.227788741 0.387724599 0.041063732 
Par# 62737# C(  2,  1)( 38, 20)( 13,   1) | 1.000000000 1.000000000 1.000000000 0.000000000 
Par# 62738# C(  1,  2)( 38, 20)( 13,   1) | 0.698225742 0.612275401 0.772211259 0.041063732 
Par# 62739# C(  1,  1)( 21, 21)( 13,   1) | 0.301774258 0.227788741 0.387724599 0.041063732 
Par# 62740# C(  2,  1)( 21, 21)( 13,   1) | 1.000000000 1.000000000 1.000000000 0.000000000 
Par# 62741# C(  1,  2)( 21, 21)( 13,   1) | 0.698225742 0.612275401 0.772211259 0.041063732 
Par# 62742# C(  1,  1)( 22, 21)( 13,   1) | 0.301774258 0.227788741 0.387724599 0.041063732 
Par# 62743# C(  2,  1)( 22, 21)( 13,   1) | 1.000000000 1.000000000 1.000000000 0.000000000 
Par# 62744# C(  1,  2)( 22, 21)( 13,   1) | 0.698225742 0.612275401 0.772211259 0.041063732 
Par# 62745# C(  1,  1)( 23, 21)( 13,   1) | 0.301774258 0.227788741 0.387724599 0.041063732 
Par# 62746# C(  2,  1)( 23, 21)( 13,   1) | 1.000000000 1.000000000 1.000000000 0.000000000 
Par# 62747# C(  1,  2)( 23, 21)( 13,   1) | 0.698225742 0.612275401 0.772211259 0.041063732 
Par# 62748# C(  1,  1)( 24, 21)( 13,   1) | 0.301774258 0.227788741 0.387724599 0.041063732 
Par# 62749# C(  2,  1)( 24, 21)( 13,   1) | 1.000000000 1.000000000 1.000000000 0.000000000 
Par# 62750# C(  1,  2)( 24, 21)( 13,   1) | 0.698225742 0.612275401 0.772211259 0.041063732 
Par# 62751# C(  1,  1)( 25, 21)( 13,   1) | 0.301774258 0.227788741 0.387724599 0.041063732 
Par# 62752# C(  2,  1)( 25, 21)( 13,   1) | 1.000000000 1.000000000 1.000000000 0.000000000 
Par# 62753# C(  1,  2)( 25, 21)( 13,   1) | 0.698225742 0.612275401 0.772211259 0.041063732 
Par# 62754# C(  1,  1)( 26, 21)( 13,   1) | 0.301774258 0.227788741 0.387724599 0.041063732 
Par# 62755# C(  2,  1)( 26, 21)( 13,   1) | 1.000000000 1.000000000 1.000000000 0.000000000 
Par# 62756# C(  1,  2)( 26, 21)( 13,   1) | 0.698225742 0.612275401 0.772211259 0.041063732 
Par# 62757# C(  1,  1)( 27, 21)( 13,   1) | 0.301774258 0.227788741 0.387724599 0.041063732 
Par# 62758# C(  2,  1)( 27, 21)( 13,   1) | 1.000000000 1.000000000 1.000000000 0.000000000 
Par# 62759# C(  1,  2)( 27, 21)( 13,   1) | 0.698225742 0.612275401 0.772211259 0.041063732 
Par# 62760# C(  1,  1)( 28, 21)( 13,   1) | 0.301774258 0.227788741 0.387724599 0.041063732 
Par# 62761# C(  2,  1)( 28, 21)( 13,   1) | 1.000000000 1.000000000 1.000000000 0.000000000 
Par# 62762# C(  1,  2)( 28, 21)( 13,   1) | 0.698225742 0.612275401 0.772211259 0.041063732 
Par# 62763# C(  1,  1)( 29, 21)( 13,   1) | 0.301774258 0.227788741 0.387724599 0.041063732 
Par# 62764# C(  2,  1)( 29, 21)( 13,   1) | 1.000000000 1.000000000 1.000000000 0.000000000 
Par# 62765# C(  1,  2)( 29, 21)( 13,   1) | 0.698225742 0.612275401 0.772211259 0.041063732 
Par# 62766# C(  1,  1)( 30, 21)( 13,   1) | 0.301774258 0.227788741 0.387724599 0.041063732 
Par# 62767# C(  2,  1)( 30, 21)( 13,   1) | 1.000000000 1.000000000 1.000000000 0.000000000 
Par# 62768# C(  1,  2)( 30, 21)( 13,   1) | 0.698225742 0.612275401 0.772211259 0.041063732 
Par# 62769# C(  1,  1)( 31, 21)( 13,   1) | 0.301774258 0.227788741 0.387724599 0.041063732 
Par# 62770# C(  2,  1)( 31, 21)( 13,   1) | 1.000000000 1.000000000 1.000000000 0.000000000 
Par# 62771# C(  1,  2)( 31, 21)( 13,   1) | 0.698225742 0.612275401 0.772211259 0.041063732 
Par# 62772# C(  1,  1)( 32, 21)( 13,   1) | 0.301774258 0.227788741 0.387724599 0.041063732 
Par# 62773# C(  2,  1)( 32, 21)( 13,   1) | 1.000000000 1.000000000 1.000000000 0.000000000 
Par# 62774# C(  1,  2)( 32, 21)( 13,   1) | 0.698225742 0.612275401 0.772211259 0.041063732 
Par# 62775# C(  1,  1)( 33, 21)( 13,   1) | 0.301774258 0.227788741 0.387724599 0.041063732 
Par# 62776# C(  2,  1)( 33, 21)( 13,   1) | 1.000000000 1.000000000 1.000000000 0.000000000 
Par# 62777# C(  1,  2)( 33, 21)( 13,   1) | 0.698225742 0.612275401 0.772211259 0.041063732 
Par# 62778# C(  1,  1)( 34, 21)( 13,   1) | 0.301774258 0.227788741 0.387724599 0.041063732 
Par# 62779# C(  2,  1)( 34, 21)( 13,   1) | 1.000000000 1.000000000 1.000000000 0.000000000 
Par# 62780# C(  1,  2)( 34, 21)( 13,   1) | 0.698225742 0.612275401 0.772211259 0.041063732 
Par# 62781# C(  1,  1)( 35, 21)( 13,   1) | 0.301774258 0.227788741 0.387724599 0.041063732 
Par# 62782# C(  2,  1)( 35, 21)( 13,   1) | 1.000000000 1.000000000 1.000000000 0.000000000 
Par# 62783# C(  1,  2)( 35, 21)( 13,   1) | 0.698225742 0.612275401 0.772211259 0.041063732 
Par# 62784# C(  1,  1)( 36, 21)( 13,   1) | 0.301774258 0.227788741 0.387724599 0.041063732 
Par# 62785# C(  2,  1)( 36, 21)( 13,   1) | 1.000000000 1.000000000 1.000000000 0.000000000 
Par# 62786# C(  1,  2)( 36, 21)( 13,   1) | 0.698225742 0.612275401 0.772211259 0.041063732 
Par# 62787# C(  1,  1)( 37, 21)( 13,   1) | 0.301774258 0.227788741 0.387724599 0.041063732 
Par# 62788# C(  2,  1)( 37, 21)( 13,   1) | 1.000000000 1.000000000 1.000000000 0.000000000 
Par# 62789# C(  1,  2)( 37, 21)( 13,   1) | 0.698225742 0.612275401 0.772211259 0.041063732 
Par# 62790# C(  1,  1)( 38, 21)( 13,   1) | 0.301774258 0.227788741 0.387724599 0.041063732 
Par# 62791# C(  2,  1)( 38, 21)( 13,   1) | 1.000000000 1.000000000 1.000000000 0.000000000 
Par# 62792# C(  1,  2)( 38, 21)( 13,   1) | 0.698225742 0.612275401 0.772211259 0.041063732 
Par# 62793# C(  1,  1)( 22, 22)( 13,   1) | 0.301774258 0.227788741 0.387724599 0.041063732 
Par# 62794# C(  2,  1)( 22, 22)( 13,   1) | 1.000000000 1.000000000 1.000000000 0.000000000 
Par# 62795# C(  1,  2)( 22, 22)( 13,   1) | 0.698225742 0.612275401 0.772211259 0.041063732 
Par# 62796# C(  1,  1)( 23, 22)( 13,   1) | 0.301774258 0.227788741 0.387724599 0.041063732 
Par# 62797# C(  2,  1)( 23, 22)( 13,   1) | 1.000000000 1.000000000 1.000000000 0.000000000 
Par# 62798# C(  1,  2)( 23, 22)( 13,   1) | 0.698225742 0.612275401 0.772211259 0.041063732 
Par# 62799# C(  1,  1)( 24, 22)( 13,   1) | 0.301774258 0.227788741 0.387724599 0.041063732 
Par# 62800# C(  2,  1)( 24, 22)( 13,   1) | 1.000000000 1.000000000 1.000000000 0.000000000 
Par# 62801# C(  1,  2)( 24, 22)( 13,   1) | 0.698225742 0.612275401 0.772211259 0.041063732 
Par# 62802# C(  1,  1)( 25, 22)( 13,   1) | 0.301774258 0.227788741 0.387724599 0.041063732 
Par# 62803# C(  2,  1)( 25, 22)( 13,   1) | 1.000000000 1.000000000 1.000000000 0.000000000 
Par# 62804# C(  1,  2)( 25, 22)( 13,   1) | 0.698225742 0.612275401 0.772211259 0.041063732 
Par# 62805# C(  1,  1)( 26, 22)( 13,   1) | 0.301774258 0.227788741 0.387724599 0.041063732 
Par# 62806# C(  2,  1)( 26, 22)( 13,   1) | 1.000000000 1.000000000 1.000000000 0.000000000 
Par# 62807# C(  1,  2)( 26, 22)( 13,   1) | 0.698225742 0.612275401 0.772211259 0.041063732 
Par# 62808# C(  1,  1)( 27, 22)( 13,   1) | 0.301774258 0.227788741 0.387724599 0.041063732 
Par# 62809# C(  2,  1)( 27, 22)( 13,   1) | 1.000000000 1.000000000 1.000000000 0.000000000 
Par# 62810# C(  1,  2)( 27, 22)( 13,   1) | 0.698225742 0.612275401 0.772211259 0.041063732 
Par# 62811# C(  1,  1)( 28, 22)( 13,   1) | 0.301774258 0.227788741 0.387724599 0.041063732 
Par# 62812# C(  2,  1)( 28, 22)( 13,   1) | 1.000000000 1.000000000 1.000000000 0.000000000 
Par# 62813# C(  1,  2)( 28, 22)( 13,   1) | 0.698225742 0.612275401 0.772211259 0.041063732 
Par# 62814# C(  1,  1)( 29, 22)( 13,   1) | 0.301774258 0.227788741 0.387724599 0.041063732 
Par# 62815# C(  2,  1)( 29, 22)( 13,   1) | 1.000000000 1.000000000 1.000000000 0.000000000 
Par# 62816# C(  1,  2)( 29, 22)( 13,   1) | 0.698225742 0.612275401 0.772211259 0.041063732 
Par# 62817# C(  1,  1)( 30, 22)( 13,   1) | 0.301774258 0.227788741 0.387724599 0.041063732 
Par# 62818# C(  2,  1)( 30, 22)( 13,   1) | 1.000000000 1.000000000 1.000000000 0.000000000 
Par# 62819# C(  1,  2)( 30, 22)( 13,   1) | 0.698225742 0.612275401 0.772211259 0.041063732 
Par# 62820# C(  1,  1)( 31, 22)( 13,   1) | 0.301774258 0.227788741 0.387724599 0.041063732 
Par# 62821# C(  2,  1)( 31, 22)( 13,   1) | 1.000000000 1.000000000 1.000000000 0.000000000 
Par# 62822# C(  1,  2)( 31, 22)( 13,   1) | 0.698225742 0.612275401 0.772211259 0.041063732 
Par# 62823# C(  1,  1)( 32, 22)( 13,   1) | 0.301774258 0.227788741 0.387724599 0.041063732 
Par# 62824# C(  2,  1)( 32, 22)( 13,   1) | 1.000000000 1.000000000 1.000000000 0.000000000 
Par# 62825# C(  1,  2)( 32, 22)( 13,   1) | 0.698225742 0.612275401 0.772211259 0.041063732 
Par# 62826# C(  1,  1)( 33, 22)( 13,   1) | 0.301774258 0.227788741 0.387724599 0.041063732 
Par# 62827# C(  2,  1)( 33, 22)( 13,   1) | 1.000000000 1.000000000 1.000000000 0.000000000 
Par# 62828# C(  1,  2)( 33, 22)( 13,   1) | 0.698225742 0.612275401 0.772211259 0.041063732 
Par# 62829# C(  1,  1)( 34, 22)( 13,   1) | 0.301774258 0.227788741 0.387724599 0.041063732 
Par# 62830# C(  2,  1)( 34, 22)( 13,   1) | 1.000000000 1.000000000 1.000000000 0.000000000 
Par# 62831# C(  1,  2)( 34, 22)( 13,   1) | 0.698225742 0.612275401 0.772211259 0.041063732 
Par# 62832# C(  1,  1)( 35, 22)( 13,   1) | 0.301774258 0.227788741 0.387724599 0.041063732 
Par# 62833# C(  2,  1)( 35, 22)( 13,   1) | 1.000000000 1.000000000 1.000000000 0.000000000 
Par# 62834# C(  1,  2)( 35, 22)( 13,   1) | 0.698225742 0.612275401 0.772211259 0.041063732 
Par# 62835# C(  1,  1)( 36, 22)( 13,   1) | 0.301774258 0.227788741 0.387724599 0.041063732 
Par# 62836# C(  2,  1)( 36, 22)( 13,   1) | 1.000000000 1.000000000 1.000000000 0.000000000 
Par# 62837# C(  1,  2)( 36, 22)( 13,   1) | 0.698225742 0.612275401 0.772211259 0.041063732 
Par# 62838# C(  1,  1)( 37, 22)( 13,   1) | 0.301774258 0.227788741 0.387724599 0.041063732 
Par# 62839# C(  2,  1)( 37, 22)( 13,   1) | 1.000000000 1.000000000 1.000000000 0.000000000 
Par# 62840# C(  1,  2)( 37, 22)( 13,   1) | 0.698225742 0.612275401 0.772211259 0.041063732 
Par# 62841# C(  1,  1)( 38, 22)( 13,   1) | 0.301774258 0.227788741 0.387724599 0.041063732 
Par# 62842# C(  2,  1)( 38, 22)( 13,   1) | 1.000000000 1.000000000 1.000000000 0.000000000 
Par# 62843# C(  1,  2)( 38, 22)( 13,   1) | 0.698225742 0.612275401 0.772211259 0.041063732 
Par# 62844# C(  1,  1)( 23, 23)( 13,   1) | 0.301774258 0.227788741 0.387724599 0.041063732 
Par# 62845# C(  2,  1)( 23, 23)( 13,   1) | 1.000000000 1.000000000 1.000000000 0.000000000 
Par# 62846# C(  1,  2)( 23, 23)( 13,   1) | 0.698225742 0.612275401 0.772211259 0.041063732 
Par# 62847# C(  1,  1)( 24, 23)( 13,   1) | 0.301774258 0.227788741 0.387724599 0.041063732 
Par# 62848# C(  2,  1)( 24, 23)( 13,   1) | 1.000000000 1.000000000 1.000000000 0.000000000 
Par# 62849# C(  1,  2)( 24, 23)( 13,   1) | 0.698225742 0.612275401 0.772211259 0.041063732 
Par# 62850# C(  1,  1)( 25, 23)( 13,   1) | 0.301774258 0.227788741 0.387724599 0.041063732 
Par# 62851# C(  2,  1)( 25, 23)( 13,   1) | 1.000000000 1.000000000 1.000000000 0.000000000 
Par# 62852# C(  1,  2)( 25, 23)( 13,   1) | 0.698225742 0.612275401 0.772211259 0.041063732 
Par# 62853# C(  1,  1)( 26, 23)( 13,   1) | 0.301774258 0.227788741 0.387724599 0.041063732 
Par# 62854# C(  2,  1)( 26, 23)( 13,   1) | 1.000000000 1.000000000 1.000000000 0.000000000 
Par# 62855# C(  1,  2)( 26, 23)( 13,   1) | 0.698225742 0.612275401 0.772211259 0.041063732 
Par# 62856# C(  1,  1)( 27, 23)( 13,   1) | 0.301774258 0.227788741 0.387724599 0.041063732 
Par# 62857# C(  2,  1)( 27, 23)( 13,   1) | 1.000000000 1.000000000 1.000000000 0.000000000 
Par# 62858# C(  1,  2)( 27, 23)( 13,   1) | 0.698225742 0.612275401 0.772211259 0.041063732 
Par# 62859# C(  1,  1)( 28, 23)( 13,   1) | 0.301774258 0.227788741 0.387724599 0.041063732 
Par# 62860# C(  2,  1)( 28, 23)( 13,   1) | 1.000000000 1.000000000 1.000000000 0.000000000 
Par# 62861# C(  1,  2)( 28, 23)( 13,   1) | 0.698225742 0.612275401 0.772211259 0.041063732 
Par# 62862# C(  1,  1)( 29, 23)( 13,   1) | 0.301774258 0.227788741 0.387724599 0.041063732 
Par# 62863# C(  2,  1)( 29, 23)( 13,   1) | 1.000000000 1.000000000 1.000000000 0.000000000 
Par# 62864# C(  1,  2)( 29, 23)( 13,   1) | 0.698225742 0.612275401 0.772211259 0.041063732 
Par# 62865# C(  1,  1)( 30, 23)( 13,   1) | 0.301774258 0.227788741 0.387724599 0.041063732 
Par# 62866# C(  2,  1)( 30, 23)( 13,   1) | 1.000000000 1.000000000 1.000000000 0.000000000 
Par# 62867# C(  1,  2)( 30, 23)( 13,   1) | 0.698225742 0.612275401 0.772211259 0.041063732 
Par# 62868# C(  1,  1)( 31, 23)( 13,   1) | 0.301774258 0.227788741 0.387724599 0.041063732 
Par# 62869# C(  2,  1)( 31, 23)( 13,   1) | 1.000000000 1.000000000 1.000000000 0.000000000 
Par# 62870# C(  1,  2)( 31, 23)( 13,   1) | 0.698225742 0.612275401 0.772211259 0.041063732 
Par# 62871# C(  1,  1)( 32, 23)( 13,   1) | 0.301774258 0.227788741 0.387724599 0.041063732 
Par# 62872# C(  2,  1)( 32, 23)( 13,   1) | 1.000000000 1.000000000 1.000000000 0.000000000 
Par# 62873# C(  1,  2)( 32, 23)( 13,   1) | 0.698225742 0.612275401 0.772211259 0.041063732 
Par# 62874# C(  1,  1)( 33, 23)( 13,   1) | 0.301774258 0.227788741 0.387724599 0.041063732 
Par# 62875# C(  2,  1)( 33, 23)( 13,   1) | 1.000000000 1.000000000 1.000000000 0.000000000 
Par# 62876# C(  1,  2)( 33, 23)( 13,   1) | 0.698225742 0.612275401 0.772211259 0.041063732 
Par# 62877# C(  1,  1)( 34, 23)( 13,   1) | 0.301774258 0.227788741 0.387724599 0.041063732 
Par# 62878# C(  2,  1)( 34, 23)( 13,   1) | 1.000000000 1.000000000 1.000000000 0.000000000 
Par# 62879# C(  1,  2)( 34, 23)( 13,   1) | 0.698225742 0.612275401 0.772211259 0.041063732 
Par# 62880# C(  1,  1)( 35, 23)( 13,   1) | 0.301774258 0.227788741 0.387724599 0.041063732 
Par# 62881# C(  2,  1)( 35, 23)( 13,   1) | 1.000000000 1.000000000 1.000000000 0.000000000 
Par# 62882# C(  1,  2)( 35, 23)( 13,   1) | 0.698225742 0.612275401 0.772211259 0.041063732 
Par# 62883# C(  1,  1)( 36, 23)( 13,   1) | 0.301774258 0.227788741 0.387724599 0.041063732 
Par# 62884# C(  2,  1)( 36, 23)( 13,   1) | 1.000000000 1.000000000 1.000000000 0.000000000 
Par# 62885# C(  1,  2)( 36, 23)( 13,   1) | 0.698225742 0.612275401 0.772211259 0.041063732 
Par# 62886# C(  1,  1)( 37, 23)( 13,   1) | 0.301774258 0.227788741 0.387724599 0.041063732 
Par# 62887# C(  2,  1)( 37, 23)( 13,   1) | 1.000000000 1.000000000 1.000000000 0.000000000 
Par# 62888# C(  1,  2)( 37, 23)( 13,   1) | 0.698225742 0.612275401 0.772211259 0.041063732 
Par# 62889# C(  1,  1)( 38, 23)( 13,   1) | 0.301774258 0.227788741 0.387724599 0.041063732 
Par# 62890# C(  2,  1)( 38, 23)( 13,   1) | 1.000000000 1.000000000 1.000000000 0.000000000 
Par# 62891# C(  1,  2)( 38, 23)( 13,   1) | 0.698225742 0.612275401 0.772211259 0.041063732 
Par# 62892# C(  1,  1)( 24, 24)( 13,   1) | 0.301774258 0.227788741 0.387724599 0.041063732 
Par# 62893# C(  2,  1)( 24, 24)( 13,   1) | 1.000000000 1.000000000 1.000000000 0.000000000 
Par# 62894# C(  1,  2)( 24, 24)( 13,   1) | 0.698225742 0.612275401 0.772211259 0.041063732 
Par# 62895# C(  1,  1)( 25, 24)( 13,   1) | 0.301774258 0.227788741 0.387724599 0.041063732 
Par# 62896# C(  2,  1)( 25, 24)( 13,   1) | 1.000000000 1.000000000 1.000000000 0.000000000 
Par# 62897# C(  1,  2)( 25, 24)( 13,   1) | 0.698225742 0.612275401 0.772211259 0.041063732 
Par# 62898# C(  1,  1)( 26, 24)( 13,   1) | 0.301774258 0.227788741 0.387724599 0.041063732 
Par# 62899# C(  2,  1)( 26, 24)( 13,   1) | 1.000000000 1.000000000 1.000000000 0.000000000 
Par# 62900# C(  1,  2)( 26, 24)( 13,   1) | 0.698225742 0.612275401 0.772211259 0.041063732 
Par# 62901# C(  1,  1)( 27, 24)( 13,   1) | 0.301774258 0.227788741 0.387724599 0.041063732 
Par# 62902# C(  2,  1)( 27, 24)( 13,   1) | 1.000000000 1.000000000 1.000000000 0.000000000 
Par# 62903# C(  1,  2)( 27, 24)( 13,   1) | 0.698225742 0.612275401 0.772211259 0.041063732 
Par# 62904# C(  1,  1)( 28, 24)( 13,   1) | 0.301774258 0.227788741 0.387724599 0.041063732 
Par# 62905# C(  2,  1)( 28, 24)( 13,   1) | 1.000000000 1.000000000 1.000000000 0.000000000 
Par# 62906# C(  1,  2)( 28, 24)( 13,   1) | 0.698225742 0.612275401 0.772211259 0.041063732 
Par# 62907# C(  1,  1)( 29, 24)( 13,   1) | 0.301774258 0.227788741 0.387724599 0.041063732 
Par# 62908# C(  2,  1)( 29, 24)( 13,   1) | 1.000000000 1.000000000 1.000000000 0.000000000 
Par# 62909# C(  1,  2)( 29, 24)( 13,   1) | 0.698225742 0.612275401 0.772211259 0.041063732 
Par# 62910# C(  1,  1)( 30, 24)( 13,   1) | 0.301774258 0.227788741 0.387724599 0.041063732 
Par# 62911# C(  2,  1)( 30, 24)( 13,   1) | 1.000000000 1.000000000 1.000000000 0.000000000 
Par# 62912# C(  1,  2)( 30, 24)( 13,   1) | 0.698225742 0.612275401 0.772211259 0.041063732 
Par# 62913# C(  1,  1)( 31, 24)( 13,   1) | 0.301774258 0.227788741 0.387724599 0.041063732 
Par# 62914# C(  2,  1)( 31, 24)( 13,   1) | 1.000000000 1.000000000 1.000000000 0.000000000 
Par# 62915# C(  1,  2)( 31, 24)( 13,   1) | 0.698225742 0.612275401 0.772211259 0.041063732 
Par# 62916# C(  1,  1)( 32, 24)( 13,   1) | 0.301774258 0.227788741 0.387724599 0.041063732 
Par# 62917# C(  2,  1)( 32, 24)( 13,   1) | 1.000000000 1.000000000 1.000000000 0.000000000 
Par# 62918# C(  1,  2)( 32, 24)( 13,   1) | 0.698225742 0.612275401 0.772211259 0.041063732 
Par# 62919# C(  1,  1)( 33, 24)( 13,   1) | 0.301774258 0.227788741 0.387724599 0.041063732 
Par# 62920# C(  2,  1)( 33, 24)( 13,   1) | 1.000000000 1.000000000 1.000000000 0.000000000 
Par# 62921# C(  1,  2)( 33, 24)( 13,   1) | 0.698225742 0.612275401 0.772211259 0.041063732 
Par# 62922# C(  1,  1)( 34, 24)( 13,   1) | 0.301774258 0.227788741 0.387724599 0.041063732 
Par# 62923# C(  2,  1)( 34, 24)( 13,   1) | 1.000000000 1.000000000 1.000000000 0.000000000 
Par# 62924# C(  1,  2)( 34, 24)( 13,   1) | 0.698225742 0.612275401 0.772211259 0.041063732 
Par# 62925# C(  1,  1)( 35, 24)( 13,   1) | 0.301774258 0.227788741 0.387724599 0.041063732 
Par# 62926# C(  2,  1)( 35, 24)( 13,   1) | 1.000000000 1.000000000 1.000000000 0.000000000 
Par# 62927# C(  1,  2)( 35, 24)( 13,   1) | 0.698225742 0.612275401 0.772211259 0.041063732 
Par# 62928# C(  1,  1)( 36, 24)( 13,   1) | 0.301774258 0.227788741 0.387724599 0.041063732 
Par# 62929# C(  2,  1)( 36, 24)( 13,   1) | 1.000000000 1.000000000 1.000000000 0.000000000 
Par# 62930# C(  1,  2)( 36, 24)( 13,   1) | 0.698225742 0.612275401 0.772211259 0.041063732 
Par# 62931# C(  1,  1)( 37, 24)( 13,   1) | 0.301774258 0.227788741 0.387724599 0.041063732 
Par# 62932# C(  2,  1)( 37, 24)( 13,   1) | 1.000000000 1.000000000 1.000000000 0.000000000 
Par# 62933# C(  1,  2)( 37, 24)( 13,   1) | 0.698225742 0.612275401 0.772211259 0.041063732 
Par# 62934# C(  1,  1)( 38, 24)( 13,   1) | 0.301774258 0.227788741 0.387724599 0.041063732 
Par# 62935# C(  2,  1)( 38, 24)( 13,   1) | 1.000000000 1.000000000 1.000000000 0.000000000 
Par# 62936# C(  1,  2)( 38, 24)( 13,   1) | 0.698225742 0.612275401 0.772211259 0.041063732 
Par# 62937# C(  1,  1)( 25, 25)( 13,   1) | 0.301774258 0.227788741 0.387724599 0.041063732 
Par# 62938# C(  2,  1)( 25, 25)( 13,   1) | 1.000000000 1.000000000 1.000000000 0.000000000 
Par# 62939# C(  1,  2)( 25, 25)( 13,   1) | 0.698225742 0.612275401 0.772211259 0.041063732 
Par# 62940# C(  1,  1)( 26, 25)( 13,   1) | 0.301774258 0.227788741 0.387724599 0.041063732 
Par# 62941# C(  2,  1)( 26, 25)( 13,   1) | 1.000000000 1.000000000 1.000000000 0.000000000 
Par# 62942# C(  1,  2)( 26, 25)( 13,   1) | 0.698225742 0.612275401 0.772211259 0.041063732 
Par# 62943# C(  1,  1)( 27, 25)( 13,   1) | 0.301774258 0.227788741 0.387724599 0.041063732 
Par# 62944# C(  2,  1)( 27, 25)( 13,   1) | 1.000000000 1.000000000 1.000000000 0.000000000 
Par# 62945# C(  1,  2)( 27, 25)( 13,   1) | 0.698225742 0.612275401 0.772211259 0.041063732 
Par# 62946# C(  1,  1)( 28, 25)( 13,   1) | 0.301774258 0.227788741 0.387724599 0.041063732 
Par# 62947# C(  2,  1)( 28, 25)( 13,   1) | 1.000000000 1.000000000 1.000000000 0.000000000 
Par# 62948# C(  1,  2)( 28, 25)( 13,   1) | 0.698225742 0.612275401 0.772211259 0.041063732 
Par# 62949# C(  1,  1)( 29, 25)( 13,   1) | 0.301774258 0.227788741 0.387724599 0.041063732 
Par# 62950# C(  2,  1)( 29, 25)( 13,   1) | 1.000000000 1.000000000 1.000000000 0.000000000 
Par# 62951# C(  1,  2)( 29, 25)( 13,   1) | 0.698225742 0.612275401 0.772211259 0.041063732 
Par# 62952# C(  1,  1)( 30, 25)( 13,   1) | 0.301774258 0.227788741 0.387724599 0.041063732 
Par# 62953# C(  2,  1)( 30, 25)( 13,   1) | 1.000000000 1.000000000 1.000000000 0.000000000 
Par# 62954# C(  1,  2)( 30, 25)( 13,   1) | 0.698225742 0.612275401 0.772211259 0.041063732 
Par# 62955# C(  1,  1)( 31, 25)( 13,   1) | 0.301774258 0.227788741 0.387724599 0.041063732 
Par# 62956# C(  2,  1)( 31, 25)( 13,   1) | 1.000000000 1.000000000 1.000000000 0.000000000 
Par# 62957# C(  1,  2)( 31, 25)( 13,   1) | 0.698225742 0.612275401 0.772211259 0.041063732 
Par# 62958# C(  1,  1)( 32, 25)( 13,   1) | 0.301774258 0.227788741 0.387724599 0.041063732 
Par# 62959# C(  2,  1)( 32, 25)( 13,   1) | 1.000000000 1.000000000 1.000000000 0.000000000 
Par# 62960# C(  1,  2)( 32, 25)( 13,   1) | 0.698225742 0.612275401 0.772211259 0.041063732 
Par# 62961# C(  1,  1)( 33, 25)( 13,   1) | 0.301774258 0.227788741 0.387724599 0.041063732 
Par# 62962# C(  2,  1)( 33, 25)( 13,   1) | 1.000000000 1.000000000 1.000000000 0.000000000 
Par# 62963# C(  1,  2)( 33, 25)( 13,   1) | 0.698225742 0.612275401 0.772211259 0.041063732 
Par# 62964# C(  1,  1)( 34, 25)( 13,   1) | 0.301774258 0.227788741 0.387724599 0.041063732 
Par# 62965# C(  2,  1)( 34, 25)( 13,   1) | 1.000000000 1.000000000 1.000000000 0.000000000 
Par# 62966# C(  1,  2)( 34, 25)( 13,   1) | 0.698225742 0.612275401 0.772211259 0.041063732 
Par# 62967# C(  1,  1)( 35, 25)( 13,   1) | 0.301774258 0.227788741 0.387724599 0.041063732 
Par# 62968# C(  2,  1)( 35, 25)( 13,   1) | 1.000000000 1.000000000 1.000000000 0.000000000 
Par# 62969# C(  1,  2)( 35, 25)( 13,   1) | 0.698225742 0.612275401 0.772211259 0.041063732 
Par# 62970# C(  1,  1)( 36, 25)( 13,   1) | 0.301774258 0.227788741 0.387724599 0.041063732 
Par# 62971# C(  2,  1)( 36, 25)( 13,   1) | 1.000000000 1.000000000 1.000000000 0.000000000 
Par# 62972# C(  1,  2)( 36, 25)( 13,   1) | 0.698225742 0.612275401 0.772211259 0.041063732 
Par# 62973# C(  1,  1)( 37, 25)( 13,   1) | 0.301774258 0.227788741 0.387724599 0.041063732 
Par# 62974# C(  2,  1)( 37, 25)( 13,   1) | 1.000000000 1.000000000 1.000000000 0.000000000 
Par# 62975# C(  1,  2)( 37, 25)( 13,   1) | 0.698225742 0.612275401 0.772211259 0.041063732 
Par# 62976# C(  1,  1)( 38, 25)( 13,   1) | 0.301774258 0.227788741 0.387724599 0.041063732 
Par# 62977# C(  2,  1)( 38, 25)( 13,   1) | 1.000000000 1.000000000 1.000000000 0.000000000 
Par# 62978# C(  1,  2)( 38, 25)( 13,   1) | 0.698225742 0.612275401 0.772211259 0.041063732 
Par# 62979# C(  1,  1)( 26, 26)( 13,   1) | 0.301774258 0.227788741 0.387724599 0.041063732 
Par# 62980# C(  2,  1)( 26, 26)( 13,   1) | 1.000000000 1.000000000 1.000000000 0.000000000 
Par# 62981# C(  1,  2)( 26, 26)( 13,   1) | 0.698225742 0.612275401 0.772211259 0.041063732 
Par# 62982# C(  1,  1)( 27, 26)( 13,   1) | 0.301774258 0.227788741 0.387724599 0.041063732 
Par# 62983# C(  2,  1)( 27, 26)( 13,   1) | 1.000000000 1.000000000 1.000000000 0.000000000 
Par# 62984# C(  1,  2)( 27, 26)( 13,   1) | 0.698225742 0.612275401 0.772211259 0.041063732 
Par# 62985# C(  1,  1)( 28, 26)( 13,   1) | 0.301774258 0.227788741 0.387724599 0.041063732 
Par# 62986# C(  2,  1)( 28, 26)( 13,   1) | 1.000000000 1.000000000 1.000000000 0.000000000 
Par# 62987# C(  1,  2)( 28, 26)( 13,   1) | 0.698225742 0.612275401 0.772211259 0.041063732 
Par# 62988# C(  1,  1)( 29, 26)( 13,   1) | 0.301774258 0.227788741 0.387724599 0.041063732 
Par# 62989# C(  2,  1)( 29, 26)( 13,   1) | 1.000000000 1.000000000 1.000000000 0.000000000 
Par# 62990# C(  1,  2)( 29, 26)( 13,   1) | 0.698225742 0.612275401 0.772211259 0.041063732 
Par# 62991# C(  1,  1)( 30, 26)( 13,   1) | 0.301774258 0.227788741 0.387724599 0.041063732 
Par# 62992# C(  2,  1)( 30, 26)( 13,   1) | 1.000000000 1.000000000 1.000000000 0.000000000 
Par# 62993# C(  1,  2)( 30, 26)( 13,   1) | 0.698225742 0.612275401 0.772211259 0.041063732 
Par# 62994# C(  1,  1)( 31, 26)( 13,   1) | 0.301774258 0.227788741 0.387724599 0.041063732 
Par# 62995# C(  2,  1)( 31, 26)( 13,   1) | 1.000000000 1.000000000 1.000000000 0.000000000 
Par# 62996# C(  1,  2)( 31, 26)( 13,   1) | 0.698225742 0.612275401 0.772211259 0.041063732 
Par# 62997# C(  1,  1)( 32, 26)( 13,   1) | 0.301774258 0.227788741 0.387724599 0.041063732 
Par# 62998# C(  2,  1)( 32, 26)( 13,   1) | 1.000000000 1.000000000 1.000000000 0.000000000 
Par# 62999# C(  1,  2)( 32, 26)( 13,   1) | 0.698225742 0.612275401 0.772211259 0.041063732 
Par# 63000# C(  1,  1)( 33, 26)( 13,   1) | 0.301774258 0.227788741 0.387724599 0.041063732 
Par# 63001# C(  2,  1)( 33, 26)( 13,   1) | 1.000000000 1.000000000 1.000000000 0.000000000 
Par# 63002# C(  1,  2)( 33, 26)( 13,   1) | 0.698225742 0.612275401 0.772211259 0.041063732 
Par# 63003# C(  1,  1)( 34, 26)( 13,   1) | 0.301774258 0.227788741 0.387724599 0.041063732 
Par# 63004# C(  2,  1)( 34, 26)( 13,   1) | 1.000000000 1.000000000 1.000000000 0.000000000 
Par# 63005# C(  1,  2)( 34, 26)( 13,   1) | 0.698225742 0.612275401 0.772211259 0.041063732 
Par# 63006# C(  1,  1)( 35, 26)( 13,   1) | 0.301774258 0.227788741 0.387724599 0.041063732 
Par# 63007# C(  2,  1)( 35, 26)( 13,   1) | 1.000000000 1.000000000 1.000000000 0.000000000 
Par# 63008# C(  1,  2)( 35, 26)( 13,   1) | 0.698225742 0.612275401 0.772211259 0.041063732 
Par# 63009# C(  1,  1)( 36, 26)( 13,   1) | 0.301774258 0.227788741 0.387724599 0.041063732 
Par# 63010# C(  2,  1)( 36, 26)( 13,   1) | 1.000000000 1.000000000 1.000000000 0.000000000 
Par# 63011# C(  1,  2)( 36, 26)( 13,   1) | 0.698225742 0.612275401 0.772211259 0.041063732 
Par# 63012# C(  1,  1)( 37, 26)( 13,   1) | 0.301774258 0.227788741 0.387724599 0.041063732 
Par# 63013# C(  2,  1)( 37, 26)( 13,   1) | 1.000000000 1.000000000 1.000000000 0.000000000 
Par# 63014# C(  1,  2)( 37, 26)( 13,   1) | 0.698225742 0.612275401 0.772211259 0.041063732 
Par# 63015# C(  1,  1)( 38, 26)( 13,   1) | 0.301774258 0.227788741 0.387724599 0.041063732 
Par# 63016# C(  2,  1)( 38, 26)( 13,   1) | 1.000000000 1.000000000 1.000000000 0.000000000 
Par# 63017# C(  1,  2)( 38, 26)( 13,   1) | 0.698225742 0.612275401 0.772211259 0.041063732 
Par# 63018# C(  1,  1)( 27, 27)( 13,   1) | 0.301774258 0.227788741 0.387724599 0.041063732 
Par# 63019# C(  2,  1)( 27, 27)( 13,   1) | 1.000000000 1.000000000 1.000000000 0.000000000 
Par# 63020# C(  1,  2)( 27, 27)( 13,   1) | 0.698225742 0.612275401 0.772211259 0.041063732 
Par# 63021# C(  1,  1)( 28, 27)( 13,   1) | 0.301774258 0.227788741 0.387724599 0.041063732 
Par# 63022# C(  2,  1)( 28, 27)( 13,   1) | 1.000000000 1.000000000 1.000000000 0.000000000 
Par# 63023# C(  1,  2)( 28, 27)( 13,   1) | 0.698225742 0.612275401 0.772211259 0.041063732 
Par# 63024# C(  1,  1)( 29, 27)( 13,   1) | 0.301774258 0.227788741 0.387724599 0.041063732 
Par# 63025# C(  2,  1)( 29, 27)( 13,   1) | 1.000000000 1.000000000 1.000000000 0.000000000 
Par# 63026# C(  1,  2)( 29, 27)( 13,   1) | 0.698225742 0.612275401 0.772211259 0.041063732 
Par# 63027# C(  1,  1)( 30, 27)( 13,   1) | 0.301774258 0.227788741 0.387724599 0.041063732 
Par# 63028# C(  2,  1)( 30, 27)( 13,   1) | 1.000000000 1.000000000 1.000000000 0.000000000 
Par# 63029# C(  1,  2)( 30, 27)( 13,   1) | 0.698225742 0.612275401 0.772211259 0.041063732 
Par# 63030# C(  1,  1)( 31, 27)( 13,   1) | 0.301774258 0.227788741 0.387724599 0.041063732 
Par# 63031# C(  2,  1)( 31, 27)( 13,   1) | 1.000000000 1.000000000 1.000000000 0.000000000 
Par# 63032# C(  1,  2)( 31, 27)( 13,   1) | 0.698225742 0.612275401 0.772211259 0.041063732 
Par# 63033# C(  1,  1)( 32, 27)( 13,   1) | 0.301774258 0.227788741 0.387724599 0.041063732 
Par# 63034# C(  2,  1)( 32, 27)( 13,   1) | 1.000000000 1.000000000 1.000000000 0.000000000 
Par# 63035# C(  1,  2)( 32, 27)( 13,   1) | 0.698225742 0.612275401 0.772211259 0.041063732 
Par# 63036# C(  1,  1)( 33, 27)( 13,   1) | 0.301774258 0.227788741 0.387724599 0.041063732 
Par# 63037# C(  2,  1)( 33, 27)( 13,   1) | 1.000000000 1.000000000 1.000000000 0.000000000 
Par# 63038# C(  1,  2)( 33, 27)( 13,   1) | 0.698225742 0.612275401 0.772211259 0.041063732 
Par# 63039# C(  1,  1)( 34, 27)( 13,   1) | 0.301774258 0.227788741 0.387724599 0.041063732 
Par# 63040# C(  2,  1)( 34, 27)( 13,   1) | 1.000000000 1.000000000 1.000000000 0.000000000 
Par# 63041# C(  1,  2)( 34, 27)( 13,   1) | 0.698225742 0.612275401 0.772211259 0.041063732 
Par# 63042# C(  1,  1)( 35, 27)( 13,   1) | 0.301774258 0.227788741 0.387724599 0.041063732 
Par# 63043# C(  2,  1)( 35, 27)( 13,   1) | 1.000000000 1.000000000 1.000000000 0.000000000 
Par# 63044# C(  1,  2)( 35, 27)( 13,   1) | 0.698225742 0.612275401 0.772211259 0.041063732 
Par# 63045# C(  1,  1)( 36, 27)( 13,   1) | 0.301774258 0.227788741 0.387724599 0.041063732 
Par# 63046# C(  2,  1)( 36, 27)( 13,   1) | 1.000000000 1.000000000 1.000000000 0.000000000 
Par# 63047# C(  1,  2)( 36, 27)( 13,   1) | 0.698225742 0.612275401 0.772211259 0.041063732 
Par# 63048# C(  1,  1)( 37, 27)( 13,   1) | 0.301774258 0.227788741 0.387724599 0.041063732 
Par# 63049# C(  2,  1)( 37, 27)( 13,   1) | 1.000000000 1.000000000 1.000000000 0.000000000 
Par# 63050# C(  1,  2)( 37, 27)( 13,   1) | 0.698225742 0.612275401 0.772211259 0.041063732 
Par# 63051# C(  1,  1)( 38, 27)( 13,   1) | 0.301774258 0.227788741 0.387724599 0.041063732 
Par# 63052# C(  2,  1)( 38, 27)( 13,   1) | 1.000000000 1.000000000 1.000000000 0.000000000 
Par# 63053# C(  1,  2)( 38, 27)( 13,   1) | 0.698225742 0.612275401 0.772211259 0.041063732 
Par# 63054# C(  1,  1)( 28, 28)( 13,   1) | 0.301774258 0.227788741 0.387724599 0.041063732 
Par# 63055# C(  2,  1)( 28, 28)( 13,   1) | 1.000000000 1.000000000 1.000000000 0.000000000 
Par# 63056# C(  1,  2)( 28, 28)( 13,   1) | 0.698225742 0.612275401 0.772211259 0.041063732 
Par# 63057# C(  1,  1)( 29, 28)( 13,   1) | 0.301774258 0.227788741 0.387724599 0.041063732 
Par# 63058# C(  2,  1)( 29, 28)( 13,   1) | 1.000000000 1.000000000 1.000000000 0.000000000 
Par# 63059# C(  1,  2)( 29, 28)( 13,   1) | 0.698225742 0.612275401 0.772211259 0.041063732 
Par# 63060# C(  1,  1)( 30, 28)( 13,   1) | 0.301774258 0.227788741 0.387724599 0.041063732 
Par# 63061# C(  2,  1)( 30, 28)( 13,   1) | 1.000000000 1.000000000 1.000000000 0.000000000 
Par# 63062# C(  1,  2)( 30, 28)( 13,   1) | 0.698225742 0.612275401 0.772211259 0.041063732 
Par# 63063# C(  1,  1)( 31, 28)( 13,   1) | 0.301774258 0.227788741 0.387724599 0.041063732 
Par# 63064# C(  2,  1)( 31, 28)( 13,   1) | 1.000000000 1.000000000 1.000000000 0.000000000 
Par# 63065# C(  1,  2)( 31, 28)( 13,   1) | 0.698225742 0.612275401 0.772211259 0.041063732 
Par# 63066# C(  1,  1)( 32, 28)( 13,   1) | 0.301774258 0.227788741 0.387724599 0.041063732 
Par# 63067# C(  2,  1)( 32, 28)( 13,   1) | 1.000000000 1.000000000 1.000000000 0.000000000 
Par# 63068# C(  1,  2)( 32, 28)( 13,   1) | 0.698225742 0.612275401 0.772211259 0.041063732 
Par# 63069# C(  1,  1)( 33, 28)( 13,   1) | 0.301774258 0.227788741 0.387724599 0.041063732 
Par# 63070# C(  2,  1)( 33, 28)( 13,   1) | 1.000000000 1.000000000 1.000000000 0.000000000 
Par# 63071# C(  1,  2)( 33, 28)( 13,   1) | 0.698225742 0.612275401 0.772211259 0.041063732 
Par# 63072# C(  1,  1)( 34, 28)( 13,   1) | 0.301774258 0.227788741 0.387724599 0.041063732 
Par# 63073# C(  2,  1)( 34, 28)( 13,   1) | 1.000000000 1.000000000 1.000000000 0.000000000 
Par# 63074# C(  1,  2)( 34, 28)( 13,   1) | 0.698225742 0.612275401 0.772211259 0.041063732 
Par# 63075# C(  1,  1)( 35, 28)( 13,   1) | 0.301774258 0.227788741 0.387724599 0.041063732 
Par# 63076# C(  2,  1)( 35, 28)( 13,   1) | 1.000000000 1.000000000 1.000000000 0.000000000 
Par# 63077# C(  1,  2)( 35, 28)( 13,   1) | 0.698225742 0.612275401 0.772211259 0.041063732 
Par# 63078# C(  1,  1)( 36, 28)( 13,   1) | 0.301774258 0.227788741 0.387724599 0.041063732 
Par# 63079# C(  2,  1)( 36, 28)( 13,   1) | 1.000000000 1.000000000 1.000000000 0.000000000 
Par# 63080# C(  1,  2)( 36, 28)( 13,   1) | 0.698225742 0.612275401 0.772211259 0.041063732 
Par# 63081# C(  1,  1)( 37, 28)( 13,   1) | 0.301774258 0.227788741 0.387724599 0.041063732 
Par# 63082# C(  2,  1)( 37, 28)( 13,   1) | 1.000000000 1.000000000 1.000000000 0.000000000 
Par# 63083# C(  1,  2)( 37, 28)( 13,   1) | 0.698225742 0.612275401 0.772211259 0.041063732 
Par# 63084# C(  1,  1)( 38, 28)( 13,   1) | 0.301774258 0.227788741 0.387724599 0.041063732 
Par# 63085# C(  2,  1)( 38, 28)( 13,   1) | 1.000000000 1.000000000 1.000000000 0.000000000 
Par# 63086# C(  1,  2)( 38, 28)( 13,   1) | 0.698225742 0.612275401 0.772211259 0.041063732 
Par# 63087# C(  1,  1)( 29, 29)( 13,   1) | 0.301774258 0.227788741 0.387724599 0.041063732 
Par# 63088# C(  2,  1)( 29, 29)( 13,   1) | 1.000000000 1.000000000 1.000000000 0.000000000 
Par# 63089# C(  1,  2)( 29, 29)( 13,   1) | 0.698225742 0.612275401 0.772211259 0.041063732 
Par# 63090# C(  1,  1)( 30, 29)( 13,   1) | 0.301774258 0.227788741 0.387724599 0.041063732 
Par# 63091# C(  2,  1)( 30, 29)( 13,   1) | 1.000000000 1.000000000 1.000000000 0.000000000 
Par# 63092# C(  1,  2)( 30, 29)( 13,   1) | 0.698225742 0.612275401 0.772211259 0.041063732 
Par# 63093# C(  1,  1)( 31, 29)( 13,   1) | 0.301774258 0.227788741 0.387724599 0.041063732 
Par# 63094# C(  2,  1)( 31, 29)( 13,   1) | 1.000000000 1.000000000 1.000000000 0.000000000 
Par# 63095# C(  1,  2)( 31, 29)( 13,   1) | 0.698225742 0.612275401 0.772211259 0.041063732 
Par# 63096# C(  1,  1)( 32, 29)( 13,   1) | 0.301774258 0.227788741 0.387724599 0.041063732 
Par# 63097# C(  2,  1)( 32, 29)( 13,   1) | 1.000000000 1.000000000 1.000000000 0.000000000 
Par# 63098# C(  1,  2)( 32, 29)( 13,   1) | 0.698225742 0.612275401 0.772211259 0.041063732 
Par# 63099# C(  1,  1)( 33, 29)( 13,   1) | 0.301774258 0.227788741 0.387724599 0.041063732 
Par# 63100# C(  2,  1)( 33, 29)( 13,   1) | 1.000000000 1.000000000 1.000000000 0.000000000 
Par# 63101# C(  1,  2)( 33, 29)( 13,   1) | 0.698225742 0.612275401 0.772211259 0.041063732 
Par# 63102# C(  1,  1)( 34, 29)( 13,   1) | 0.301774258 0.227788741 0.387724599 0.041063732 
Par# 63103# C(  2,  1)( 34, 29)( 13,   1) | 1.000000000 1.000000000 1.000000000 0.000000000 
Par# 63104# C(  1,  2)( 34, 29)( 13,   1) | 0.698225742 0.612275401 0.772211259 0.041063732 
Par# 63105# C(  1,  1)( 35, 29)( 13,   1) | 0.301774258 0.227788741 0.387724599 0.041063732 
Par# 63106# C(  2,  1)( 35, 29)( 13,   1) | 1.000000000 1.000000000 1.000000000 0.000000000 
Par# 63107# C(  1,  2)( 35, 29)( 13,   1) | 0.698225742 0.612275401 0.772211259 0.041063732 
Par# 63108# C(  1,  1)( 36, 29)( 13,   1) | 0.301774258 0.227788741 0.387724599 0.041063732 
Par# 63109# C(  2,  1)( 36, 29)( 13,   1) | 1.000000000 1.000000000 1.000000000 0.000000000 
Par# 63110# C(  1,  2)( 36, 29)( 13,   1) | 0.698225742 0.612275401 0.772211259 0.041063732 
Par# 63111# C(  1,  1)( 37, 29)( 13,   1) | 0.301774258 0.227788741 0.387724599 0.041063732 
Par# 63112# C(  2,  1)( 37, 29)( 13,   1) | 1.000000000 1.000000000 1.000000000 0.000000000 
Par# 63113# C(  1,  2)( 37, 29)( 13,   1) | 0.698225742 0.612275401 0.772211259 0.041063732 
Par# 63114# C(  1,  1)( 38, 29)( 13,   1) | 0.301774258 0.227788741 0.387724599 0.041063732 
Par# 63115# C(  2,  1)( 38, 29)( 13,   1) | 1.000000000 1.000000000 1.000000000 0.000000000 
Par# 63116# C(  1,  2)( 38, 29)( 13,   1) | 0.698225742 0.612275401 0.772211259 0.041063732 
Par# 63117# C(  1,  1)( 30, 30)( 13,   1) | 0.301774258 0.227788741 0.387724599 0.041063732 
Par# 63118# C(  2,  1)( 30, 30)( 13,   1) | 1.000000000 1.000000000 1.000000000 0.000000000 
Par# 63119# C(  1,  2)( 30, 30)( 13,   1) | 0.698225742 0.612275401 0.772211259 0.041063732 
Par# 63120# C(  1,  1)( 31, 30)( 13,   1) | 0.301774258 0.227788741 0.387724599 0.041063732 
Par# 63121# C(  2,  1)( 31, 30)( 13,   1) | 1.000000000 1.000000000 1.000000000 0.000000000 
Par# 63122# C(  1,  2)( 31, 30)( 13,   1) | 0.698225742 0.612275401 0.772211259 0.041063732 
Par# 63123# C(  1,  1)( 32, 30)( 13,   1) | 0.301774258 0.227788741 0.387724599 0.041063732 
Par# 63124# C(  2,  1)( 32, 30)( 13,   1) | 1.000000000 1.000000000 1.000000000 0.000000000 
Par# 63125# C(  1,  2)( 32, 30)( 13,   1) | 0.698225742 0.612275401 0.772211259 0.041063732 
Par# 63126# C(  1,  1)( 33, 30)( 13,   1) | 0.301774258 0.227788741 0.387724599 0.041063732 
Par# 63127# C(  2,  1)( 33, 30)( 13,   1) | 1.000000000 1.000000000 1.000000000 0.000000000 
Par# 63128# C(  1,  2)( 33, 30)( 13,   1) | 0.698225742 0.612275401 0.772211259 0.041063732 
Par# 63129# C(  1,  1)( 34, 30)( 13,   1) | 0.301774258 0.227788741 0.387724599 0.041063732 
Par# 63130# C(  2,  1)( 34, 30)( 13,   1) | 1.000000000 1.000000000 1.000000000 0.000000000 
Par# 63131# C(  1,  2)( 34, 30)( 13,   1) | 0.698225742 0.612275401 0.772211259 0.041063732 
Par# 63132# C(  1,  1)( 35, 30)( 13,   1) | 0.301774258 0.227788741 0.387724599 0.041063732 
Par# 63133# C(  2,  1)( 35, 30)( 13,   1) | 1.000000000 1.000000000 1.000000000 0.000000000 
Par# 63134# C(  1,  2)( 35, 30)( 13,   1) | 0.698225742 0.612275401 0.772211259 0.041063732 
Par# 63135# C(  1,  1)( 36, 30)( 13,   1) | 0.301774258 0.227788741 0.387724599 0.041063732 
Par# 63136# C(  2,  1)( 36, 30)( 13,   1) | 1.000000000 1.000000000 1.000000000 0.000000000 
Par# 63137# C(  1,  2)( 36, 30)( 13,   1) | 0.698225742 0.612275401 0.772211259 0.041063732 
Par# 63138# C(  1,  1)( 37, 30)( 13,   1) | 0.301774258 0.227788741 0.387724599 0.041063732 
Par# 63139# C(  2,  1)( 37, 30)( 13,   1) | 1.000000000 1.000000000 1.000000000 0.000000000 
Par# 63140# C(  1,  2)( 37, 30)( 13,   1) | 0.698225742 0.612275401 0.772211259 0.041063732 
Par# 63141# C(  1,  1)( 38, 30)( 13,   1) | 0.301774258 0.227788741 0.387724599 0.041063732 
Par# 63142# C(  2,  1)( 38, 30)( 13,   1) | 1.000000000 1.000000000 1.000000000 0.000000000 
Par# 63143# C(  1,  2)( 38, 30)( 13,   1) | 0.698225742 0.612275401 0.772211259 0.041063732 
Par# 63144# C(  1,  1)( 31, 31)( 13,   1) | 0.301774258 0.227788741 0.387724599 0.041063732 
Par# 63145# C(  2,  1)( 31, 31)( 13,   1) | 1.000000000 1.000000000 1.000000000 0.000000000 
Par# 63146# C(  1,  2)( 31, 31)( 13,   1) | 0.698225742 0.612275401 0.772211259 0.041063732 
Par# 63147# C(  1,  1)( 32, 31)( 13,   1) | 0.301774258 0.227788741 0.387724599 0.041063732 
Par# 63148# C(  2,  1)( 32, 31)( 13,   1) | 1.000000000 1.000000000 1.000000000 0.000000000 
Par# 63149# C(  1,  2)( 32, 31)( 13,   1) | 0.698225742 0.612275401 0.772211259 0.041063732 
Par# 63150# C(  1,  1)( 33, 31)( 13,   1) | 0.301774258 0.227788741 0.387724599 0.041063732 
Par# 63151# C(  2,  1)( 33, 31)( 13,   1) | 1.000000000 1.000000000 1.000000000 0.000000000 
Par# 63152# C(  1,  2)( 33, 31)( 13,   1) | 0.698225742 0.612275401 0.772211259 0.041063732 
Par# 63153# C(  1,  1)( 34, 31)( 13,   1) | 0.301774258 0.227788741 0.387724599 0.041063732 
Par# 63154# C(  2,  1)( 34, 31)( 13,   1) | 1.000000000 1.000000000 1.000000000 0.000000000 
Par# 63155# C(  1,  2)( 34, 31)( 13,   1) | 0.698225742 0.612275401 0.772211259 0.041063732 
Par# 63156# C(  1,  1)( 35, 31)( 13,   1) | 0.301774258 0.227788741 0.387724599 0.041063732 
Par# 63157# C(  2,  1)( 35, 31)( 13,   1) | 1.000000000 1.000000000 1.000000000 0.000000000 
Par# 63158# C(  1,  2)( 35, 31)( 13,   1) | 0.698225742 0.612275401 0.772211259 0.041063732 
Par# 63159# C(  1,  1)( 36, 31)( 13,   1) | 0.301774258 0.227788741 0.387724599 0.041063732 
Par# 63160# C(  2,  1)( 36, 31)( 13,   1) | 1.000000000 1.000000000 1.000000000 0.000000000 
Par# 63161# C(  1,  2)( 36, 31)( 13,   1) | 0.698225742 0.612275401 0.772211259 0.041063732 
Par# 63162# C(  1,  1)( 37, 31)( 13,   1) | 0.301774258 0.227788741 0.387724599 0.041063732 
Par# 63163# C(  2,  1)( 37, 31)( 13,   1) | 1.000000000 1.000000000 1.000000000 0.000000000 
Par# 63164# C(  1,  2)( 37, 31)( 13,   1) | 0.698225742 0.612275401 0.772211259 0.041063732 
Par# 63165# C(  1,  1)( 38, 31)( 13,   1) | 0.301774258 0.227788741 0.387724599 0.041063732 
Par# 63166# C(  2,  1)( 38, 31)( 13,   1) | 1.000000000 1.000000000 1.000000000 0.000000000 
Par# 63167# C(  1,  2)( 38, 31)( 13,   1) | 0.698225742 0.612275401 0.772211259 0.041063732 
Par# 63168# C(  1,  1)( 32, 32)( 13,   1) | 0.301774258 0.227788741 0.387724599 0.041063732 
Par# 63169# C(  2,  1)( 32, 32)( 13,   1) | 1.000000000 1.000000000 1.000000000 0.000000000 
Par# 63170# C(  1,  2)( 32, 32)( 13,   1) | 0.698225742 0.612275401 0.772211259 0.041063732 
Par# 63171# C(  1,  1)( 33, 32)( 13,   1) | 0.301774258 0.227788741 0.387724599 0.041063732 
Par# 63172# C(  2,  1)( 33, 32)( 13,   1) | 1.000000000 1.000000000 1.000000000 0.000000000 
Par# 63173# C(  1,  2)( 33, 32)( 13,   1) | 0.698225742 0.612275401 0.772211259 0.041063732 
Par# 63174# C(  1,  1)( 34, 32)( 13,   1) | 0.301774258 0.227788741 0.387724599 0.041063732 
Par# 63175# C(  2,  1)( 34, 32)( 13,   1) | 1.000000000 1.000000000 1.000000000 0.000000000 
Par# 63176# C(  1,  2)( 34, 32)( 13,   1) | 0.698225742 0.612275401 0.772211259 0.041063732 
Par# 63177# C(  1,  1)( 35, 32)( 13,   1) | 0.301774258 0.227788741 0.387724599 0.041063732 
Par# 63178# C(  2,  1)( 35, 32)( 13,   1) | 1.000000000 1.000000000 1.000000000 0.000000000 
Par# 63179# C(  1,  2)( 35, 32)( 13,   1) | 0.698225742 0.612275401 0.772211259 0.041063732 
Par# 63180# C(  1,  1)( 36, 32)( 13,   1) | 0.301774258 0.227788741 0.387724599 0.041063732 
Par# 63181# C(  2,  1)( 36, 32)( 13,   1) | 1.000000000 1.000000000 1.000000000 0.000000000 
Par# 63182# C(  1,  2)( 36, 32)( 13,   1) | 0.698225742 0.612275401 0.772211259 0.041063732 
Par# 63183# C(  1,  1)( 37, 32)( 13,   1) | 0.301774258 0.227788741 0.387724599 0.041063732 
Par# 63184# C(  2,  1)( 37, 32)( 13,   1) | 1.000000000 1.000000000 1.000000000 0.000000000 
Par# 63185# C(  1,  2)( 37, 32)( 13,   1) | 0.698225742 0.612275401 0.772211259 0.041063732 
Par# 63186# C(  1,  1)( 38, 32)( 13,   1) | 0.301774258 0.227788741 0.387724599 0.041063732 
Par# 63187# C(  2,  1)( 38, 32)( 13,   1) | 1.000000000 1.000000000 1.000000000 0.000000000 
Par# 63188# C(  1,  2)( 38, 32)( 13,   1) | 0.698225742 0.612275401 0.772211259 0.041063732 
Par# 63189# C(  1,  1)( 33, 33)( 13,   1) | 0.301774258 0.227788741 0.387724599 0.041063732 
Par# 63190# C(  2,  1)( 33, 33)( 13,   1) | 1.000000000 1.000000000 1.000000000 0.000000000 
Par# 63191# C(  1,  2)( 33, 33)( 13,   1) | 0.698225742 0.612275401 0.772211259 0.041063732 
Par# 63192# C(  1,  1)( 34, 33)( 13,   1) | 0.301774258 0.227788741 0.387724599 0.041063732 
Par# 63193# C(  2,  1)( 34, 33)( 13,   1) | 1.000000000 1.000000000 1.000000000 0.000000000 
Par# 63194# C(  1,  2)( 34, 33)( 13,   1) | 0.698225742 0.612275401 0.772211259 0.041063732 
Par# 63195# C(  1,  1)( 35, 33)( 13,   1) | 0.301774258 0.227788741 0.387724599 0.041063732 
Par# 63196# C(  2,  1)( 35, 33)( 13,   1) | 1.000000000 1.000000000 1.000000000 0.000000000 
Par# 63197# C(  1,  2)( 35, 33)( 13,   1) | 0.698225742 0.612275401 0.772211259 0.041063732 
Par# 63198# C(  1,  1)( 36, 33)( 13,   1) | 0.301774258 0.227788741 0.387724599 0.041063732 
Par# 63199# C(  2,  1)( 36, 33)( 13,   1) | 1.000000000 1.000000000 1.000000000 0.000000000 
Par# 63200# C(  1,  2)( 36, 33)( 13,   1) | 0.698225742 0.612275401 0.772211259 0.041063732 
Par# 63201# C(  1,  1)( 37, 33)( 13,   1) | 0.301774258 0.227788741 0.387724599 0.041063732 
Par# 63202# C(  2,  1)( 37, 33)( 13,   1) | 1.000000000 1.000000000 1.000000000 0.000000000 
Par# 63203# C(  1,  2)( 37, 33)( 13,   1) | 0.698225742 0.612275401 0.772211259 0.041063732 
Par# 63204# C(  1,  1)( 38, 33)( 13,   1) | 0.301774258 0.227788741 0.387724599 0.041063732 
Par# 63205# C(  2,  1)( 38, 33)( 13,   1) | 1.000000000 1.000000000 1.000000000 0.000000000 
Par# 63206# C(  1,  2)( 38, 33)( 13,   1) | 0.698225742 0.612275401 0.772211259 0.041063732 
Par# 63207# C(  1,  1)( 34, 34)( 13,   1) | 0.301774258 0.227788741 0.387724599 0.041063732 
Par# 63208# C(  2,  1)( 34, 34)( 13,   1) | 1.000000000 1.000000000 1.000000000 0.000000000 
Par# 63209# C(  1,  2)( 34, 34)( 13,   1) | 0.698225742 0.612275401 0.772211259 0.041063732 
Par# 63210# C(  1,  1)( 35, 34)( 13,   1) | 0.301774258 0.227788741 0.387724599 0.041063732 
Par# 63211# C(  2,  1)( 35, 34)( 13,   1) | 1.000000000 1.000000000 1.000000000 0.000000000 
Par# 63212# C(  1,  2)( 35, 34)( 13,   1) | 0.698225742 0.612275401 0.772211259 0.041063732 
Par# 63213# C(  1,  1)( 36, 34)( 13,   1) | 0.301774258 0.227788741 0.387724599 0.041063732 
Par# 63214# C(  2,  1)( 36, 34)( 13,   1) | 1.000000000 1.000000000 1.000000000 0.000000000 
Par# 63215# C(  1,  2)( 36, 34)( 13,   1) | 0.698225742 0.612275401 0.772211259 0.041063732 
Par# 63216# C(  1,  1)( 37, 34)( 13,   1) | 0.301774258 0.227788741 0.387724599 0.041063732 
Par# 63217# C(  2,  1)( 37, 34)( 13,   1) | 1.000000000 1.000000000 1.000000000 0.000000000 
Par# 63218# C(  1,  2)( 37, 34)( 13,   1) | 0.698225742 0.612275401 0.772211259 0.041063732 
Par# 63219# C(  1,  1)( 38, 34)( 13,   1) | 0.301774258 0.227788741 0.387724599 0.041063732 
Par# 63220# C(  2,  1)( 38, 34)( 13,   1) | 1.000000000 1.000000000 1.000000000 0.000000000 
Par# 63221# C(  1,  2)( 38, 34)( 13,   1) | 0.698225742 0.612275401 0.772211259 0.041063732 
Par# 63222# C(  1,  1)( 35, 35)( 13,   1) | 0.301774258 0.227788741 0.387724599 0.041063732 
Par# 63223# C(  2,  1)( 35, 35)( 13,   1) | 1.000000000 1.000000000 1.000000000 0.000000000 
Par# 63224# C(  1,  2)( 35, 35)( 13,   1) | 0.698225742 0.612275401 0.772211259 0.041063732 
Par# 63225# C(  1,  1)( 36, 35)( 13,   1) | 0.301774258 0.227788741 0.387724599 0.041063732 
Par# 63226# C(  2,  1)( 36, 35)( 13,   1) | 1.000000000 1.000000000 1.000000000 0.000000000 
Par# 63227# C(  1,  2)( 36, 35)( 13,   1) | 0.698225742 0.612275401 0.772211259 0.041063732 
Par# 63228# C(  1,  1)( 37, 35)( 13,   1) | 0.301774258 0.227788741 0.387724599 0.041063732 
Par# 63229# C(  2,  1)( 37, 35)( 13,   1) | 1.000000000 1.000000000 1.000000000 0.000000000 
Par# 63230# C(  1,  2)( 37, 35)( 13,   1) | 0.698225742 0.612275401 0.772211259 0.041063732 
Par# 63231# C(  1,  1)( 38, 35)( 13,   1) | 0.301774258 0.227788741 0.387724599 0.041063732 
Par# 63232# C(  2,  1)( 38, 35)( 13,   1) | 1.000000000 1.000000000 1.000000000 0.000000000 
Par# 63233# C(  1,  2)( 38, 35)( 13,   1) | 0.698225742 0.612275401 0.772211259 0.041063732 
Par# 63234# C(  1,  1)( 36, 36)( 13,   1) | 0.301774258 0.227788741 0.387724599 0.041063732 
Par# 63235# C(  2,  1)( 36, 36)( 13,   1) | 1.000000000 1.000000000 1.000000000 0.000000000 
Par# 63236# C(  1,  2)( 36, 36)( 13,   1) | 0.698225742 0.612275401 0.772211259 0.041063732 
Par# 63237# C(  1,  1)( 37, 36)( 13,   1) | 0.301774258 0.227788741 0.387724599 0.041063732 
Par# 63238# C(  2,  1)( 37, 36)( 13,   1) | 1.000000000 1.000000000 1.000000000 0.000000000 
Par# 63239# C(  1,  2)( 37, 36)( 13,   1) | 0.698225742 0.612275401 0.772211259 0.041063732 
Par# 63240# C(  1,  1)( 38, 36)( 13,   1) | 0.301774258 0.227788741 0.387724599 0.041063732 
Par# 63241# C(  2,  1)( 38, 36)( 13,   1) | 1.000000000 1.000000000 1.000000000 0.000000000 
Par# 63242# C(  1,  2)( 38, 36)( 13,   1) | 0.698225742 0.612275401 0.772211259 0.041063732 
Par# 63243# C(  1,  1)( 37, 37)( 13,   1) | 0.301774258 0.227788741 0.387724599 0.041063732 
Par# 63244# C(  2,  1)( 37, 37)( 13,   1) | 1.000000000 1.000000000 1.000000000 0.000000000 
Par# 63245# C(  1,  2)( 37, 37)( 13,   1) | 0.698225742 0.612275401 0.772211259 0.041063732 
Par# 63246# C(  1,  1)( 38, 37)( 13,   1) | 0.301774258 0.227788741 0.387724599 0.041063732 
Par# 63247# C(  2,  1)( 38, 37)( 13,   1) | 1.000000000 1.000000000 1.000000000 0.000000000 
Par# 63248# C(  1,  2)( 38, 37)( 13,   1) | 0.698225742 0.612275401 0.772211259 0.041063732 
Par# 63249# C(  1,  1)( 38, 38)( 13,   1) | 0.301774258 0.227788741 0.387724599 0.041063732 
Par# 63250# C(  2,  1)( 38, 38)( 13,   1) | 1.000000000 1.000000000 1.000000000 0.000000000 
Par# 63251# C(  1,  2)( 38, 38)( 13,   1) | 0.698225742 0.612275401 0.772211259 0.041063732 
Par# 63252# C(  1,  1)(  1,  1)( 14,   1) | 0.000000000 0.000000000 0.000000000 0.000000000 
Par# 63253# C(  2,  1)(  1,  1)( 14,   1) | 1.000000000 1.000000000 1.000000000 0.000000000 
Par# 63254# C(  1,  2)(  1,  1)( 14,   1) | 1.000000000 1.000000000 1.000000000 0.000000000 
Par# 63255# C(  1,  1)(  2,  1)( 14,   1) | 0.000000000 0.000000000 0.000000000 0.000000000 
Par# 63256# C(  2,  1)(  2,  1)( 14,   1) | 1.000000000 1.000000000 1.000000000 0.000000000 
Par# 63257# C(  1,  2)(  2,  1)( 14,   1) | 1.000000000 1.000000000 1.000000000 0.000000000 
Par# 63258# C(  1,  1)(  3,  1)( 14,   1) | 0.000000000 0.000000000 0.000000000 0.000000000 
Par# 63259# C(  2,  1)(  3,  1)( 14,   1) | 1.000000000 1.000000000 1.000000000 0.000000000 
Par# 63260# C(  1,  2)(  3,  1)( 14,   1) | 1.000000000 1.000000000 1.000000000 0.000000000 
Par# 63261# C(  1,  1)(  4,  1)( 14,   1) | 0.000000000 0.000000000 0.000000000 0.000000000 
Par# 63262# C(  2,  1)(  4,  1)( 14,   1) | 1.000000000 1.000000000 1.000000000 0.000000000 
Par# 63263# C(  1,  2)(  4,  1)( 14,   1) | 1.000000000 1.000000000 1.000000000 0.000000000 
Par# 63264# C(  1,  1)(  5,  1)( 14,   1) | 0.000000000 0.000000000 0.000000000 0.000000000 
Par# 63265# C(  2,  1)(  5,  1)( 14,   1) | 1.000000000 1.000000000 1.000000000 0.000000000 
Par# 63266# C(  1,  2)(  5,  1)( 14,   1) | 1.000000000 1.000000000 1.000000000 0.000000000 
Par# 63267# C(  1,  1)(  6,  1)( 14,   1) | 0.000000000 0.000000000 0.000000000 0.000000000 
Par# 63268# C(  2,  1)(  6,  1)( 14,   1) | 1.000000000 1.000000000 1.000000000 0.000000000 
Par# 63269# C(  1,  2)(  6,  1)( 14,   1) | 1.000000000 1.000000000 1.000000000 0.000000000 
Par# 63270# C(  1,  1)(  7,  1)( 14,   1) | 0.000000000 0.000000000 0.000000000 0.000000000 
Par# 63271# C(  2,  1)(  7,  1)( 14,   1) | 1.000000000 1.000000000 1.000000000 0.000000000 
Par# 63272# C(  1,  2)(  7,  1)( 14,   1) | 1.000000000 1.000000000 1.000000000 0.000000000 
Par# 63273# C(  1,  1)(  8,  1)( 14,   1) | 0.000000000 0.000000000 0.000000000 0.000000000 
Par# 63274# C(  2,  1)(  8,  1)( 14,   1) | 1.000000000 1.000000000 1.000000000 0.000000000 
Par# 63275# C(  1,  2)(  8,  1)( 14,   1) | 1.000000000 1.000000000 1.000000000 0.000000000 
Par# 63276# C(  1,  1)(  9,  1)( 14,   1) | 0.000000000 0.000000000 0.000000000 0.000000000 
Par# 63277# C(  2,  1)(  9,  1)( 14,   1) | 1.000000000 1.000000000 1.000000000 0.000000000 
Par# 63278# C(  1,  2)(  9,  1)( 14,   1) | 1.000000000 1.000000000 1.000000000 0.000000000 
Par# 63279# C(  1,  1)( 10,  1)( 14,   1) | 0.000000000 0.000000000 0.000000000 0.000000000 
Par# 63280# C(  2,  1)( 10,  1)( 14,   1) | 1.000000000 1.000000000 1.000000000 0.000000000 
Par# 63281# C(  1,  2)( 10,  1)( 14,   1) | 1.000000000 1.000000000 1.000000000 0.000000000 
Par# 63282# C(  1,  1)( 11,  1)( 14,   1) | 0.000000000 0.000000000 0.000000000 0.000000000 
Par# 63283# C(  2,  1)( 11,  1)( 14,   1) | 1.000000000 1.000000000 1.000000000 0.000000000 
Par# 63284# C(  1,  2)( 11,  1)( 14,   1) | 1.000000000 1.000000000 1.000000000 0.000000000 
Par# 63285# C(  1,  1)( 12,  1)( 14,   1) | 0.000000000 0.000000000 0.000000000 0.000000000 
Par# 63286# C(  2,  1)( 12,  1)( 14,   1) | 1.000000000 1.000000000 1.000000000 0.000000000 
Par# 63287# C(  1,  2)( 12,  1)( 14,   1) | 1.000000000 1.000000000 1.000000000 0.000000000 
Par# 63288# C(  1,  1)( 13,  1)( 14,   1) | 0.000000000 0.000000000 0.000000000 0.000000000 
Par# 63289# C(  2,  1)( 13,  1)( 14,   1) | 1.000000000 1.000000000 1.000000000 0.000000000 
Par# 63290# C(  1,  2)( 13,  1)( 14,   1) | 1.000000000 1.000000000 1.000000000 0.000000000 
Par# 63291# C(  1,  1)( 14,  1)( 14,   1) | 0.000000000 0.000000000 0.000000000 0.000000000 
Par# 63292# C(  2,  1)( 14,  1)( 14,   1) | 1.000000000 1.000000000 1.000000000 0.000000000 
Par# 63293# C(  1,  2)( 14,  1)( 14,   1) | 1.000000000 1.000000000 1.000000000 0.000000000 
Par# 63294# C(  1,  1)( 15,  1)( 14,   1) | 0.000000000 0.000000000 0.000000000 0.000000000 
Par# 63295# C(  2,  1)( 15,  1)( 14,   1) | 1.000000000 1.000000000 1.000000000 0.000000000 
Par# 63296# C(  1,  2)( 15,  1)( 14,   1) | 1.000000000 1.000000000 1.000000000 0.000000000 
Par# 63297# C(  1,  1)( 16,  1)( 14,   1) | 0.000000000 0.000000000 0.000000000 0.000000000 
Par# 63298# C(  2,  1)( 16,  1)( 14,   1) | 1.000000000 1.000000000 1.000000000 0.000000000 
Par# 63299# C(  1,  2)( 16,  1)( 14,   1) | 1.000000000 1.000000000 1.000000000 0.000000000 
Par# 63300# C(  1,  1)( 17,  1)( 14,   1) | 0.000000000 0.000000000 0.000000000 0.000000000 
Par# 63301# C(  2,  1)( 17,  1)( 14,   1) | 1.000000000 1.000000000 1.000000000 0.000000000 
Par# 63302# C(  1,  2)( 17,  1)( 14,   1) | 1.000000000 1.000000000 1.000000000 0.000000000 
Par# 63303# C(  1,  1)( 18,  1)( 14,   1) | 0.000000000 0.000000000 0.000000000 0.000000000 
Par# 63304# C(  2,  1)( 18,  1)( 14,   1) | 1.000000000 1.000000000 1.000000000 0.000000000 
Par# 63305# C(  1,  2)( 18,  1)( 14,   1) | 1.000000000 1.000000000 1.000000000 0.000000000 
Par# 63306# C(  1,  1)( 19,  1)( 14,   1) | 0.000000000 0.000000000 0.000000000 0.000000000 
Par# 63307# C(  2,  1)( 19,  1)( 14,   1) | 1.000000000 1.000000000 1.000000000 0.000000000 
Par# 63308# C(  1,  2)( 19,  1)( 14,   1) | 1.000000000 1.000000000 1.000000000 0.000000000 
Par# 63309# C(  1,  1)( 20,  1)( 14,   1) | 0.000000000 0.000000000 0.000000000 0.000000000 
Par# 63310# C(  2,  1)( 20,  1)( 14,   1) | 1.000000000 1.000000000 1.000000000 0.000000000 
Par# 63311# C(  1,  2)( 20,  1)( 14,   1) | 1.000000000 1.000000000 1.000000000 0.000000000 
Par# 63312# C(  1,  1)( 21,  1)( 14,   1) | 0.000000000 0.000000000 0.000000000 0.000000000 
Par# 63313# C(  2,  1)( 21,  1)( 14,   1) | 1.000000000 1.000000000 1.000000000 0.000000000 
Par# 63314# C(  1,  2)( 21,  1)( 14,   1) | 1.000000000 1.000000000 1.000000000 0.000000000 
Par# 63315# C(  1,  1)( 22,  1)( 14,   1) | 0.000000000 0.000000000 0.000000000 0.000000000 
Par# 63316# C(  2,  1)( 22,  1)( 14,   1) | 1.000000000 1.000000000 1.000000000 0.000000000 
Par# 63317# C(  1,  2)( 22,  1)( 14,   1) | 1.000000000 1.000000000 1.000000000 0.000000000 
Par# 63318# C(  1,  1)( 23,  1)( 14,   1) | 0.000000000 0.000000000 0.000000000 0.000000000 
Par# 63319# C(  2,  1)( 23,  1)( 14,   1) | 1.000000000 1.000000000 1.000000000 0.000000000 
Par# 63320# C(  1,  2)( 23,  1)( 14,   1) | 1.000000000 1.000000000 1.000000000 0.000000000 
Par# 63321# C(  1,  1)( 24,  1)( 14,   1) | 0.000000000 0.000000000 0.000000000 0.000000000 
Par# 63322# C(  2,  1)( 24,  1)( 14,   1) | 1.000000000 1.000000000 1.000000000 0.000000000 
Par# 63323# C(  1,  2)( 24,  1)( 14,   1) | 1.000000000 1.000000000 1.000000000 0.000000000 
Par# 63324# C(  1,  1)( 25,  1)( 14,   1) | 0.000000000 0.000000000 0.000000000 0.000000000 
Par# 63325# C(  2,  1)( 25,  1)( 14,   1) | 1.000000000 1.000000000 1.000000000 0.000000000 
Par# 63326# C(  1,  2)( 25,  1)( 14,   1) | 1.000000000 1.000000000 1.000000000 0.000000000 
Par# 63327# C(  1,  1)( 26,  1)( 14,   1) | 0.000000000 0.000000000 0.000000000 0.000000000 
Par# 63328# C(  2,  1)( 26,  1)( 14,   1) | 1.000000000 1.000000000 1.000000000 0.000000000 
Par# 63329# C(  1,  2)( 26,  1)( 14,   1) | 1.000000000 1.000000000 1.000000000 0.000000000 
Par# 63330# C(  1,  1)( 27,  1)( 14,   1) | 0.000000000 0.000000000 0.000000000 0.000000000 
Par# 63331# C(  2,  1)( 27,  1)( 14,   1) | 1.000000000 1.000000000 1.000000000 0.000000000 
Par# 63332# C(  1,  2)( 27,  1)( 14,   1) | 1.000000000 1.000000000 1.000000000 0.000000000 
Par# 63333# C(  1,  1)( 28,  1)( 14,   1) | 0.000000000 0.000000000 0.000000000 0.000000000 
Par# 63334# C(  2,  1)( 28,  1)( 14,   1) | 1.000000000 1.000000000 1.000000000 0.000000000 
Par# 63335# C(  1,  2)( 28,  1)( 14,   1) | 1.000000000 1.000000000 1.000000000 0.000000000 
Par# 63336# C(  1,  1)( 29,  1)( 14,   1) | 0.000000000 0.000000000 0.000000000 0.000000000 
Par# 63337# C(  2,  1)( 29,  1)( 14,   1) | 1.000000000 1.000000000 1.000000000 0.000000000 
Par# 63338# C(  1,  2)( 29,  1)( 14,   1) | 1.000000000 1.000000000 1.000000000 0.000000000 
Par# 63339# C(  1,  1)( 30,  1)( 14,   1) | 0.000000000 0.000000000 0.000000000 0.000000000 
Par# 63340# C(  2,  1)( 30,  1)( 14,   1) | 1.000000000 1.000000000 1.000000000 0.000000000 
Par# 63341# C(  1,  2)( 30,  1)( 14,   1) | 1.000000000 1.000000000 1.000000000 0.000000000 
Par# 63342# C(  1,  1)( 31,  1)( 14,   1) | 0.000000000 0.000000000 0.000000000 0.000000000 
Par# 63343# C(  2,  1)( 31,  1)( 14,   1) | 1.000000000 1.000000000 1.000000000 0.000000000 
Par# 63344# C(  1,  2)( 31,  1)( 14,   1) | 1.000000000 1.000000000 1.000000000 0.000000000 
Par# 63345# C(  1,  1)( 32,  1)( 14,   1) | 0.000000000 0.000000000 0.000000000 0.000000000 
Par# 63346# C(  2,  1)( 32,  1)( 14,   1) | 1.000000000 1.000000000 1.000000000 0.000000000 
Par# 63347# C(  1,  2)( 32,  1)( 14,   1) | 1.000000000 1.000000000 1.000000000 0.000000000 
Par# 63348# C(  1,  1)( 33,  1)( 14,   1) | 0.000000000 0.000000000 0.000000000 0.000000000 
Par# 63349# C(  2,  1)( 33,  1)( 14,   1) | 1.000000000 1.000000000 1.000000000 0.000000000 
Par# 63350# C(  1,  2)( 33,  1)( 14,   1) | 1.000000000 1.000000000 1.000000000 0.000000000 
Par# 63351# C(  1,  1)( 34,  1)( 14,   1) | 0.000000000 0.000000000 0.000000000 0.000000000 
Par# 63352# C(  2,  1)( 34,  1)( 14,   1) | 1.000000000 1.000000000 1.000000000 0.000000000 
Par# 63353# C(  1,  2)( 34,  1)( 14,   1) | 1.000000000 1.000000000 1.000000000 0.000000000 
Par# 63354# C(  1,  1)( 35,  1)( 14,   1) | 0.000000000 0.000000000 0.000000000 0.000000000 
Par# 63355# C(  2,  1)( 35,  1)( 14,   1) | 1.000000000 1.000000000 1.000000000 0.000000000 
Par# 63356# C(  1,  2)( 35,  1)( 14,   1) | 1.000000000 1.000000000 1.000000000 0.000000000 
Par# 63357# C(  1,  1)( 36,  1)( 14,   1) | 0.000000000 0.000000000 0.000000000 0.000000000 
Par# 63358# C(  2,  1)( 36,  1)( 14,   1) | 1.000000000 1.000000000 1.000000000 0.000000000 
Par# 63359# C(  1,  2)( 36,  1)( 14,   1) | 1.000000000 1.000000000 1.000000000 0.000000000 
Par# 63360# C(  1,  1)( 37,  1)( 14,   1) | 0.000000000 0.000000000 0.000000000 0.000000000 
Par# 63361# C(  2,  1)( 37,  1)( 14,   1) | 1.000000000 1.000000000 1.000000000 0.000000000 
Par# 63362# C(  1,  2)( 37,  1)( 14,   1) | 1.000000000 1.000000000 1.000000000 0.000000000 
Par# 63363# C(  1,  1)( 38,  1)( 14,   1) | 0.000000000 0.000000000 0.000000000 0.000000000 
Par# 63364# C(  2,  1)( 38,  1)( 14,   1) | 1.000000000 1.000000000 1.000000000 0.000000000 
Par# 63365# C(  1,  2)( 38,  1)( 14,   1) | 1.000000000 1.000000000 1.000000000 0.000000000 
Par# 63366# C(  1,  1)(  2,  2)( 14,   1) | 0.257060629 0.193569456 0.332783253 0.035631391 
Par# 63367# C(  2,  1)(  2,  2)( 14,   1) | 1.000000000 1.000000000 1.000000000 0.000000000 
Par# 63368# C(  1,  2)(  2,  2)( 14,   1) | 0.742939371 0.667216747 0.806430544 0.035631391 
Par# 63369# C(  1,  1)(  3,  2)( 14,   1) | 0.257060629 0.193569456 0.332783253 0.035631391 
Par# 63370# C(  2,  1)(  3,  2)( 14,   1) | 1.000000000 1.000000000 1.000000000 0.000000000 
Par# 63371# C(  1,  2)(  3,  2)( 14,   1) | 0.742939371 0.667216747 0.806430544 0.035631391 
Par# 63372# C(  1,  1)(  4,  2)( 14,   1) | 0.257060629 0.193569456 0.332783253 0.035631391 
Par# 63373# C(  2,  1)(  4,  2)( 14,   1) | 1.000000000 1.000000000 1.000000000 0.000000000 
Par# 63374# C(  1,  2)(  4,  2)( 14,   1) | 0.742939371 0.667216747 0.806430544 0.035631391 
Par# 63375# C(  1,  1)(  5,  2)( 14,   1) | 0.257060629 0.193569456 0.332783253 0.035631391 
Par# 63376# C(  2,  1)(  5,  2)( 14,   1) | 1.000000000 1.000000000 1.000000000 0.000000000 
Par# 63377# C(  1,  2)(  5,  2)( 14,   1) | 0.742939371 0.667216747 0.806430544 0.035631391 
Par# 63378# C(  1,  1)(  6,  2)( 14,   1) | 0.257060629 0.193569456 0.332783253 0.035631391 
Par# 63379# C(  2,  1)(  6,  2)( 14,   1) | 1.000000000 1.000000000 1.000000000 0.000000000 
Par# 63380# C(  1,  2)(  6,  2)( 14,   1) | 0.742939371 0.667216747 0.806430544 0.035631391 
Par# 63381# C(  1,  1)(  7,  2)( 14,   1) | 0.257060629 0.193569456 0.332783253 0.035631391 
Par# 63382# C(  2,  1)(  7,  2)( 14,   1) | 1.000000000 1.000000000 1.000000000 0.000000000 
Par# 63383# C(  1,  2)(  7,  2)( 14,   1) | 0.742939371 0.667216747 0.806430544 0.035631391 
Par# 63384# C(  1,  1)(  8,  2)( 14,   1) | 0.257060629 0.193569456 0.332783253 0.035631391 
Par# 63385# C(  2,  1)(  8,  2)( 14,   1) | 1.000000000 1.000000000 1.000000000 0.000000000 
Par# 63386# C(  1,  2)(  8,  2)( 14,   1) | 0.742939371 0.667216747 0.806430544 0.035631391 
Par# 63387# C(  1,  1)(  9,  2)( 14,   1) | 0.257060629 0.193569456 0.332783253 0.035631391 
Par# 63388# C(  2,  1)(  9,  2)( 14,   1) | 1.000000000 1.000000000 1.000000000 0.000000000 
Par# 63389# C(  1,  2)(  9,  2)( 14,   1) | 0.742939371 0.667216747 0.806430544 0.035631391 
Par# 63390# C(  1,  1)( 10,  2)( 14,   1) | 0.257060629 0.193569456 0.332783253 0.035631391 
Par# 63391# C(  2,  1)( 10,  2)( 14,   1) | 1.000000000 1.000000000 1.000000000 0.000000000 
Par# 63392# C(  1,  2)( 10,  2)( 14,   1) | 0.742939371 0.667216747 0.806430544 0.035631391 
Par# 63393# C(  1,  1)( 11,  2)( 14,   1) | 0.257060629 0.193569456 0.332783253 0.035631391 
Par# 63394# C(  2,  1)( 11,  2)( 14,   1) | 1.000000000 1.000000000 1.000000000 0.000000000 
Par# 63395# C(  1,  2)( 11,  2)( 14,   1) | 0.742939371 0.667216747 0.806430544 0.035631391 
Par# 63396# C(  1,  1)( 12,  2)( 14,   1) | 0.257060629 0.193569456 0.332783253 0.035631391 
Par# 63397# C(  2,  1)( 12,  2)( 14,   1) | 1.000000000 1.000000000 1.000000000 0.000000000 
Par# 63398# C(  1,  2)( 12,  2)( 14,   1) | 0.742939371 0.667216747 0.806430544 0.035631391 
Par# 63399# C(  1,  1)( 13,  2)( 14,   1) | 0.257060629 0.193569456 0.332783253 0.035631391 
Par# 63400# C(  2,  1)( 13,  2)( 14,   1) | 1.000000000 1.000000000 1.000000000 0.000000000 
Par# 63401# C(  1,  2)( 13,  2)( 14,   1) | 0.742939371 0.667216747 0.806430544 0.035631391 
Par# 63402# C(  1,  1)( 14,  2)( 14,   1) | 0.257060629 0.193569456 0.332783253 0.035631391 
Par# 63403# C(  2,  1)( 14,  2)( 14,   1) | 1.000000000 1.000000000 1.000000000 0.000000000 
Par# 63404# C(  1,  2)( 14,  2)( 14,   1) | 0.742939371 0.667216747 0.806430544 0.035631391 
Par# 63405# C(  1,  1)( 15,  2)( 14,   1) | 0.257060629 0.193569456 0.332783253 0.035631391 
Par# 63406# C(  2,  1)( 15,  2)( 14,   1) | 1.000000000 1.000000000 1.000000000 0.000000000 
Par# 63407# C(  1,  2)( 15,  2)( 14,   1) | 0.742939371 0.667216747 0.806430544 0.035631391 
Par# 63408# C(  1,  1)( 16,  2)( 14,   1) | 0.257060629 0.193569456 0.332783253 0.035631391 
Par# 63409# C(  2,  1)( 16,  2)( 14,   1) | 1.000000000 1.000000000 1.000000000 0.000000000 
Par# 63410# C(  1,  2)( 16,  2)( 14,   1) | 0.742939371 0.667216747 0.806430544 0.035631391 
Par# 63411# C(  1,  1)( 17,  2)( 14,   1) | 0.257060629 0.193569456 0.332783253 0.035631391 
Par# 63412# C(  2,  1)( 17,  2)( 14,   1) | 1.000000000 1.000000000 1.000000000 0.000000000 
Par# 63413# C(  1,  2)( 17,  2)( 14,   1) | 0.742939371 0.667216747 0.806430544 0.035631391 
Par# 63414# C(  1,  1)( 18,  2)( 14,   1) | 0.257060629 0.193569456 0.332783253 0.035631391 
Par# 63415# C(  2,  1)( 18,  2)( 14,   1) | 1.000000000 1.000000000 1.000000000 0.000000000 
Par# 63416# C(  1,  2)( 18,  2)( 14,   1) | 0.742939371 0.667216747 0.806430544 0.035631391 
Par# 63417# C(  1,  1)( 19,  2)( 14,   1) | 0.257060629 0.193569456 0.332783253 0.035631391 
Par# 63418# C(  2,  1)( 19,  2)( 14,   1) | 1.000000000 1.000000000 1.000000000 0.000000000 
Par# 63419# C(  1,  2)( 19,  2)( 14,   1) | 0.742939371 0.667216747 0.806430544 0.035631391 
Par# 63420# C(  1,  1)( 20,  2)( 14,   1) | 0.257060629 0.193569456 0.332783253 0.035631391 
Par# 63421# C(  2,  1)( 20,  2)( 14,   1) | 1.000000000 1.000000000 1.000000000 0.000000000 
Par# 63422# C(  1,  2)( 20,  2)( 14,   1) | 0.742939371 0.667216747 0.806430544 0.035631391 
Par# 63423# C(  1,  1)( 21,  2)( 14,   1) | 0.257060629 0.193569456 0.332783253 0.035631391 
Par# 63424# C(  2,  1)( 21,  2)( 14,   1) | 1.000000000 1.000000000 1.000000000 0.000000000 
Par# 63425# C(  1,  2)( 21,  2)( 14,   1) | 0.742939371 0.667216747 0.806430544 0.035631391 
Par# 63426# C(  1,  1)( 22,  2)( 14,   1) | 0.257060629 0.193569456 0.332783253 0.035631391 
Par# 63427# C(  2,  1)( 22,  2)( 14,   1) | 1.000000000 1.000000000 1.000000000 0.000000000 
Par# 63428# C(  1,  2)( 22,  2)( 14,   1) | 0.742939371 0.667216747 0.806430544 0.035631391 
Par# 63429# C(  1,  1)( 23,  2)( 14,   1) | 0.257060629 0.193569456 0.332783253 0.035631391 
Par# 63430# C(  2,  1)( 23,  2)( 14,   1) | 1.000000000 1.000000000 1.000000000 0.000000000 
Par# 63431# C(  1,  2)( 23,  2)( 14,   1) | 0.742939371 0.667216747 0.806430544 0.035631391 
Par# 63432# C(  1,  1)( 24,  2)( 14,   1) | 0.257060629 0.193569456 0.332783253 0.035631391 
Par# 63433# C(  2,  1)( 24,  2)( 14,   1) | 1.000000000 1.000000000 1.000000000 0.000000000 
Par# 63434# C(  1,  2)( 24,  2)( 14,   1) | 0.742939371 0.667216747 0.806430544 0.035631391 
Par# 63435# C(  1,  1)( 25,  2)( 14,   1) | 0.257060629 0.193569456 0.332783253 0.035631391 
Par# 63436# C(  2,  1)( 25,  2)( 14,   1) | 1.000000000 1.000000000 1.000000000 0.000000000 
Par# 63437# C(  1,  2)( 25,  2)( 14,   1) | 0.742939371 0.667216747 0.806430544 0.035631391 
Par# 63438# C(  1,  1)( 26,  2)( 14,   1) | 0.257060629 0.193569456 0.332783253 0.035631391 
Par# 63439# C(  2,  1)( 26,  2)( 14,   1) | 1.000000000 1.000000000 1.000000000 0.000000000 
Par# 63440# C(  1,  2)( 26,  2)( 14,   1) | 0.742939371 0.667216747 0.806430544 0.035631391 
Par# 63441# C(  1,  1)( 27,  2)( 14,   1) | 0.257060629 0.193569456 0.332783253 0.035631391 
Par# 63442# C(  2,  1)( 27,  2)( 14,   1) | 1.000000000 1.000000000 1.000000000 0.000000000 
Par# 63443# C(  1,  2)( 27,  2)( 14,   1) | 0.742939371 0.667216747 0.806430544 0.035631391 
Par# 63444# C(  1,  1)( 28,  2)( 14,   1) | 0.257060629 0.193569456 0.332783253 0.035631391 
Par# 63445# C(  2,  1)( 28,  2)( 14,   1) | 1.000000000 1.000000000 1.000000000 0.000000000 
Par# 63446# C(  1,  2)( 28,  2)( 14,   1) | 0.742939371 0.667216747 0.806430544 0.035631391 
Par# 63447# C(  1,  1)( 29,  2)( 14,   1) | 0.257060629 0.193569456 0.332783253 0.035631391 
Par# 63448# C(  2,  1)( 29,  2)( 14,   1) | 1.000000000 1.000000000 1.000000000 0.000000000 
Par# 63449# C(  1,  2)( 29,  2)( 14,   1) | 0.742939371 0.667216747 0.806430544 0.035631391 
Par# 63450# C(  1,  1)( 30,  2)( 14,   1) | 0.257060629 0.193569456 0.332783253 0.035631391 
Par# 63451# C(  2,  1)( 30,  2)( 14,   1) | 1.000000000 1.000000000 1.000000000 0.000000000 
Par# 63452# C(  1,  2)( 30,  2)( 14,   1) | 0.742939371 0.667216747 0.806430544 0.035631391 
Par# 63453# C(  1,  1)( 31,  2)( 14,   1) | 0.257060629 0.193569456 0.332783253 0.035631391 
Par# 63454# C(  2,  1)( 31,  2)( 14,   1) | 1.000000000 1.000000000 1.000000000 0.000000000 
Par# 63455# C(  1,  2)( 31,  2)( 14,   1) | 0.742939371 0.667216747 0.806430544 0.035631391 
Par# 63456# C(  1,  1)( 32,  2)( 14,   1) | 0.257060629 0.193569456 0.332783253 0.035631391 
Par# 63457# C(  2,  1)( 32,  2)( 14,   1) | 1.000000000 1.000000000 1.000000000 0.000000000 
Par# 63458# C(  1,  2)( 32,  2)( 14,   1) | 0.742939371 0.667216747 0.806430544 0.035631391 
Par# 63459# C(  1,  1)( 33,  2)( 14,   1) | 0.257060629 0.193569456 0.332783253 0.035631391 
Par# 63460# C(  2,  1)( 33,  2)( 14,   1) | 1.000000000 1.000000000 1.000000000 0.000000000 
Par# 63461# C(  1,  2)( 33,  2)( 14,   1) | 0.742939371 0.667216747 0.806430544 0.035631391 
Par# 63462# C(  1,  1)( 34,  2)( 14,   1) | 0.257060629 0.193569456 0.332783253 0.035631391 
Par# 63463# C(  2,  1)( 34,  2)( 14,   1) | 1.000000000 1.000000000 1.000000000 0.000000000 
Par# 63464# C(  1,  2)( 34,  2)( 14,   1) | 0.742939371 0.667216747 0.806430544 0.035631391 
Par# 63465# C(  1,  1)( 35,  2)( 14,   1) | 0.257060629 0.193569456 0.332783253 0.035631391 
Par# 63466# C(  2,  1)( 35,  2)( 14,   1) | 1.000000000 1.000000000 1.000000000 0.000000000 
Par# 63467# C(  1,  2)( 35,  2)( 14,   1) | 0.742939371 0.667216747 0.806430544 0.035631391 
Par# 63468# C(  1,  1)( 36,  2)( 14,   1) | 0.257060629 0.193569456 0.332783253 0.035631391 
Par# 63469# C(  2,  1)( 36,  2)( 14,   1) | 1.000000000 1.000000000 1.000000000 0.000000000 
Par# 63470# C(  1,  2)( 36,  2)( 14,   1) | 0.742939371 0.667216747 0.806430544 0.035631391 
Par# 63471# C(  1,  1)( 37,  2)( 14,   1) | 0.257060629 0.193569456 0.332783253 0.035631391 
Par# 63472# C(  2,  1)( 37,  2)( 14,   1) | 1.000000000 1.000000000 1.000000000 0.000000000 
Par# 63473# C(  1,  2)( 37,  2)( 14,   1) | 0.742939371 0.667216747 0.806430544 0.035631391 
Par# 63474# C(  1,  1)( 38,  2)( 14,   1) | 0.257060629 0.193569456 0.332783253 0.035631391 
Par# 63475# C(  2,  1)( 38,  2)( 14,   1) | 1.000000000 1.000000000 1.000000000 0.000000000 
Par# 63476# C(  1,  2)( 38,  2)( 14,   1) | 0.742939371 0.667216747 0.806430544 0.035631391 
Par# 63477# C(  1,  1)(  3,  3)( 14,   1) | 0.257060629 0.193569456 0.332783253 0.035631391 
Par# 63478# C(  2,  1)(  3,  3)( 14,   1) | 1.000000000 1.000000000 1.000000000 0.000000000 
Par# 63479# C(  1,  2)(  3,  3)( 14,   1) | 0.742939371 0.667216747 0.806430544 0.035631391 
Par# 63480# C(  1,  1)(  4,  3)( 14,   1) | 0.257060629 0.193569456 0.332783253 0.035631391 
Par# 63481# C(  2,  1)(  4,  3)( 14,   1) | 1.000000000 1.000000000 1.000000000 0.000000000 
Par# 63482# C(  1,  2)(  4,  3)( 14,   1) | 0.742939371 0.667216747 0.806430544 0.035631391 
Par# 63483# C(  1,  1)(  5,  3)( 14,   1) | 0.257060629 0.193569456 0.332783253 0.035631391 
Par# 63484# C(  2,  1)(  5,  3)( 14,   1) | 1.000000000 1.000000000 1.000000000 0.000000000 
Par# 63485# C(  1,  2)(  5,  3)( 14,   1) | 0.742939371 0.667216747 0.806430544 0.035631391 
Par# 63486# C(  1,  1)(  6,  3)( 14,   1) | 0.257060629 0.193569456 0.332783253 0.035631391 
Par# 63487# C(  2,  1)(  6,  3)( 14,   1) | 1.000000000 1.000000000 1.000000000 0.000000000 
Par# 63488# C(  1,  2)(  6,  3)( 14,   1) | 0.742939371 0.667216747 0.806430544 0.035631391 
Par# 63489# C(  1,  1)(  7,  3)( 14,   1) | 0.257060629 0.193569456 0.332783253 0.035631391 
Par# 63490# C(  2,  1)(  7,  3)( 14,   1) | 1.000000000 1.000000000 1.000000000 0.000000000 
Par# 63491# C(  1,  2)(  7,  3)( 14,   1) | 0.742939371 0.667216747 0.806430544 0.035631391 
Par# 63492# C(  1,  1)(  8,  3)( 14,   1) | 0.257060629 0.193569456 0.332783253 0.035631391 
Par# 63493# C(  2,  1)(  8,  3)( 14,   1) | 1.000000000 1.000000000 1.000000000 0.000000000 
Par# 63494# C(  1,  2)(  8,  3)( 14,   1) | 0.742939371 0.667216747 0.806430544 0.035631391 
Par# 63495# C(  1,  1)(  9,  3)( 14,   1) | 0.257060629 0.193569456 0.332783253 0.035631391 
Par# 63496# C(  2,  1)(  9,  3)( 14,   1) | 1.000000000 1.000000000 1.000000000 0.000000000 
Par# 63497# C(  1,  2)(  9,  3)( 14,   1) | 0.742939371 0.667216747 0.806430544 0.035631391 
Par# 63498# C(  1,  1)( 10,  3)( 14,   1) | 0.257060629 0.193569456 0.332783253 0.035631391 
Par# 63499# C(  2,  1)( 10,  3)( 14,   1) | 1.000000000 1.000000000 1.000000000 0.000000000 
Par# 63500# C(  1,  2)( 10,  3)( 14,   1) | 0.742939371 0.667216747 0.806430544 0.035631391 
Par# 63501# C(  1,  1)( 11,  3)( 14,   1) | 0.257060629 0.193569456 0.332783253 0.035631391 
Par# 63502# C(  2,  1)( 11,  3)( 14,   1) | 1.000000000 1.000000000 1.000000000 0.000000000 
Par# 63503# C(  1,  2)( 11,  3)( 14,   1) | 0.742939371 0.667216747 0.806430544 0.035631391 
Par# 63504# C(  1,  1)( 12,  3)( 14,   1) | 0.257060629 0.193569456 0.332783253 0.035631391 
Par# 63505# C(  2,  1)( 12,  3)( 14,   1) | 1.000000000 1.000000000 1.000000000 0.000000000 
Par# 63506# C(  1,  2)( 12,  3)( 14,   1) | 0.742939371 0.667216747 0.806430544 0.035631391 
Par# 63507# C(  1,  1)( 13,  3)( 14,   1) | 0.257060629 0.193569456 0.332783253 0.035631391 
Par# 63508# C(  2,  1)( 13,  3)( 14,   1) | 1.000000000 1.000000000 1.000000000 0.000000000 
Par# 63509# C(  1,  2)( 13,  3)( 14,   1) | 0.742939371 0.667216747 0.806430544 0.035631391 
Par# 63510# C(  1,  1)( 14,  3)( 14,   1) | 0.257060629 0.193569456 0.332783253 0.035631391 
Par# 63511# C(  2,  1)( 14,  3)( 14,   1) | 1.000000000 1.000000000 1.000000000 0.000000000 
Par# 63512# C(  1,  2)( 14,  3)( 14,   1) | 0.742939371 0.667216747 0.806430544 0.035631391 
Par# 63513# C(  1,  1)( 15,  3)( 14,   1) | 0.257060629 0.193569456 0.332783253 0.035631391 
Par# 63514# C(  2,  1)( 15,  3)( 14,   1) | 1.000000000 1.000000000 1.000000000 0.000000000 
Par# 63515# C(  1,  2)( 15,  3)( 14,   1) | 0.742939371 0.667216747 0.806430544 0.035631391 
Par# 63516# C(  1,  1)( 16,  3)( 14,   1) | 0.257060629 0.193569456 0.332783253 0.035631391 
Par# 63517# C(  2,  1)( 16,  3)( 14,   1) | 1.000000000 1.000000000 1.000000000 0.000000000 
Par# 63518# C(  1,  2)( 16,  3)( 14,   1) | 0.742939371 0.667216747 0.806430544 0.035631391 
Par# 63519# C(  1,  1)( 17,  3)( 14,   1) | 0.257060629 0.193569456 0.332783253 0.035631391 
Par# 63520# C(  2,  1)( 17,  3)( 14,   1) | 1.000000000 1.000000000 1.000000000 0.000000000 
Par# 63521# C(  1,  2)( 17,  3)( 14,   1) | 0.742939371 0.667216747 0.806430544 0.035631391 
Par# 63522# C(  1,  1)( 18,  3)( 14,   1) | 0.257060629 0.193569456 0.332783253 0.035631391 
Par# 63523# C(  2,  1)( 18,  3)( 14,   1) | 1.000000000 1.000000000 1.000000000 0.000000000 
Par# 63524# C(  1,  2)( 18,  3)( 14,   1) | 0.742939371 0.667216747 0.806430544 0.035631391 
Par# 63525# C(  1,  1)( 19,  3)( 14,   1) | 0.257060629 0.193569456 0.332783253 0.035631391 
Par# 63526# C(  2,  1)( 19,  3)( 14,   1) | 1.000000000 1.000000000 1.000000000 0.000000000 
Par# 63527# C(  1,  2)( 19,  3)( 14,   1) | 0.742939371 0.667216747 0.806430544 0.035631391 
Par# 63528# C(  1,  1)( 20,  3)( 14,   1) | 0.257060629 0.193569456 0.332783253 0.035631391 
Par# 63529# C(  2,  1)( 20,  3)( 14,   1) | 1.000000000 1.000000000 1.000000000 0.000000000 
Par# 63530# C(  1,  2)( 20,  3)( 14,   1) | 0.742939371 0.667216747 0.806430544 0.035631391 
Par# 63531# C(  1,  1)( 21,  3)( 14,   1) | 0.257060629 0.193569456 0.332783253 0.035631391 
Par# 63532# C(  2,  1)( 21,  3)( 14,   1) | 1.000000000 1.000000000 1.000000000 0.000000000 
Par# 63533# C(  1,  2)( 21,  3)( 14,   1) | 0.742939371 0.667216747 0.806430544 0.035631391 
Par# 63534# C(  1,  1)( 22,  3)( 14,   1) | 0.257060629 0.193569456 0.332783253 0.035631391 
Par# 63535# C(  2,  1)( 22,  3)( 14,   1) | 1.000000000 1.000000000 1.000000000 0.000000000 
Par# 63536# C(  1,  2)( 22,  3)( 14,   1) | 0.742939371 0.667216747 0.806430544 0.035631391 
Par# 63537# C(  1,  1)( 23,  3)( 14,   1) | 0.257060629 0.193569456 0.332783253 0.035631391 
Par# 63538# C(  2,  1)( 23,  3)( 14,   1) | 1.000000000 1.000000000 1.000000000 0.000000000 
Par# 63539# C(  1,  2)( 23,  3)( 14,   1) | 0.742939371 0.667216747 0.806430544 0.035631391 
Par# 63540# C(  1,  1)( 24,  3)( 14,   1) | 0.257060629 0.193569456 0.332783253 0.035631391 
Par# 63541# C(  2,  1)( 24,  3)( 14,   1) | 1.000000000 1.000000000 1.000000000 0.000000000 
Par# 63542# C(  1,  2)( 24,  3)( 14,   1) | 0.742939371 0.667216747 0.806430544 0.035631391 
Par# 63543# C(  1,  1)( 25,  3)( 14,   1) | 0.257060629 0.193569456 0.332783253 0.035631391 
Par# 63544# C(  2,  1)( 25,  3)( 14,   1) | 1.000000000 1.000000000 1.000000000 0.000000000 
Par# 63545# C(  1,  2)( 25,  3)( 14,   1) | 0.742939371 0.667216747 0.806430544 0.035631391 
Par# 63546# C(  1,  1)( 26,  3)( 14,   1) | 0.257060629 0.193569456 0.332783253 0.035631391 
Par# 63547# C(  2,  1)( 26,  3)( 14,   1) | 1.000000000 1.000000000 1.000000000 0.000000000 
Par# 63548# C(  1,  2)( 26,  3)( 14,   1) | 0.742939371 0.667216747 0.806430544 0.035631391 
Par# 63549# C(  1,  1)( 27,  3)( 14,   1) | 0.257060629 0.193569456 0.332783253 0.035631391 
Par# 63550# C(  2,  1)( 27,  3)( 14,   1) | 1.000000000 1.000000000 1.000000000 0.000000000 
Par# 63551# C(  1,  2)( 27,  3)( 14,   1) | 0.742939371 0.667216747 0.806430544 0.035631391 
Par# 63552# C(  1,  1)( 28,  3)( 14,   1) | 0.257060629 0.193569456 0.332783253 0.035631391 
Par# 63553# C(  2,  1)( 28,  3)( 14,   1) | 1.000000000 1.000000000 1.000000000 0.000000000 
Par# 63554# C(  1,  2)( 28,  3)( 14,   1) | 0.742939371 0.667216747 0.806430544 0.035631391 
Par# 63555# C(  1,  1)( 29,  3)( 14,   1) | 0.257060629 0.193569456 0.332783253 0.035631391 
Par# 63556# C(  2,  1)( 29,  3)( 14,   1) | 1.000000000 1.000000000 1.000000000 0.000000000 
Par# 63557# C(  1,  2)( 29,  3)( 14,   1) | 0.742939371 0.667216747 0.806430544 0.035631391 
Par# 63558# C(  1,  1)( 30,  3)( 14,   1) | 0.257060629 0.193569456 0.332783253 0.035631391 
Par# 63559# C(  2,  1)( 30,  3)( 14,   1) | 1.000000000 1.000000000 1.000000000 0.000000000 
Par# 63560# C(  1,  2)( 30,  3)( 14,   1) | 0.742939371 0.667216747 0.806430544 0.035631391 
Par# 63561# C(  1,  1)( 31,  3)( 14,   1) | 0.257060629 0.193569456 0.332783253 0.035631391 
Par# 63562# C(  2,  1)( 31,  3)( 14,   1) | 1.000000000 1.000000000 1.000000000 0.000000000 
Par# 63563# C(  1,  2)( 31,  3)( 14,   1) | 0.742939371 0.667216747 0.806430544 0.035631391 
Par# 63564# C(  1,  1)( 32,  3)( 14,   1) | 0.257060629 0.193569456 0.332783253 0.035631391 
Par# 63565# C(  2,  1)( 32,  3)( 14,   1) | 1.000000000 1.000000000 1.000000000 0.000000000 
Par# 63566# C(  1,  2)( 32,  3)( 14,   1) | 0.742939371 0.667216747 0.806430544 0.035631391 
Par# 63567# C(  1,  1)( 33,  3)( 14,   1) | 0.257060629 0.193569456 0.332783253 0.035631391 
Par# 63568# C(  2,  1)( 33,  3)( 14,   1) | 1.000000000 1.000000000 1.000000000 0.000000000 
Par# 63569# C(  1,  2)( 33,  3)( 14,   1) | 0.742939371 0.667216747 0.806430544 0.035631391 
Par# 63570# C(  1,  1)( 34,  3)( 14,   1) | 0.257060629 0.193569456 0.332783253 0.035631391 
Par# 63571# C(  2,  1)( 34,  3)( 14,   1) | 1.000000000 1.000000000 1.000000000 0.000000000 
Par# 63572# C(  1,  2)( 34,  3)( 14,   1) | 0.742939371 0.667216747 0.806430544 0.035631391 
Par# 63573# C(  1,  1)( 35,  3)( 14,   1) | 0.257060629 0.193569456 0.332783253 0.035631391 
Par# 63574# C(  2,  1)( 35,  3)( 14,   1) | 1.000000000 1.000000000 1.000000000 0.000000000 
Par# 63575# C(  1,  2)( 35,  3)( 14,   1) | 0.742939371 0.667216747 0.806430544 0.035631391 
Par# 63576# C(  1,  1)( 36,  3)( 14,   1) | 0.257060629 0.193569456 0.332783253 0.035631391 
Par# 63577# C(  2,  1)( 36,  3)( 14,   1) | 1.000000000 1.000000000 1.000000000 0.000000000 
Par# 63578# C(  1,  2)( 36,  3)( 14,   1) | 0.742939371 0.667216747 0.806430544 0.035631391 
Par# 63579# C(  1,  1)( 37,  3)( 14,   1) | 0.257060629 0.193569456 0.332783253 0.035631391 
Par# 63580# C(  2,  1)( 37,  3)( 14,   1) | 1.000000000 1.000000000 1.000000000 0.000000000 
Par# 63581# C(  1,  2)( 37,  3)( 14,   1) | 0.742939371 0.667216747 0.806430544 0.035631391 
Par# 63582# C(  1,  1)( 38,  3)( 14,   1) | 0.257060629 0.193569456 0.332783253 0.035631391 
Par# 63583# C(  2,  1)( 38,  3)( 14,   1) | 1.000000000 1.000000000 1.000000000 0.000000000 
Par# 63584# C(  1,  2)( 38,  3)( 14,   1) | 0.742939371 0.667216747 0.806430544 0.035631391 
Par# 63585# C(  1,  1)(  4,  4)( 14,   1) | 0.257060629 0.193569456 0.332783253 0.035631391 
Par# 63586# C(  2,  1)(  4,  4)( 14,   1) | 1.000000000 1.000000000 1.000000000 0.000000000 
Par# 63587# C(  1,  2)(  4,  4)( 14,   1) | 0.742939371 0.667216747 0.806430544 0.035631391 
Par# 63588# C(  1,  1)(  5,  4)( 14,   1) | 0.257060629 0.193569456 0.332783253 0.035631391 
Par# 63589# C(  2,  1)(  5,  4)( 14,   1) | 1.000000000 1.000000000 1.000000000 0.000000000 
Par# 63590# C(  1,  2)(  5,  4)( 14,   1) | 0.742939371 0.667216747 0.806430544 0.035631391 
Par# 63591# C(  1,  1)(  6,  4)( 14,   1) | 0.257060629 0.193569456 0.332783253 0.035631391 
Par# 63592# C(  2,  1)(  6,  4)( 14,   1) | 1.000000000 1.000000000 1.000000000 0.000000000 
Par# 63593# C(  1,  2)(  6,  4)( 14,   1) | 0.742939371 0.667216747 0.806430544 0.035631391 
Par# 63594# C(  1,  1)(  7,  4)( 14,   1) | 0.257060629 0.193569456 0.332783253 0.035631391 
Par# 63595# C(  2,  1)(  7,  4)( 14,   1) | 1.000000000 1.000000000 1.000000000 0.000000000 
Par# 63596# C(  1,  2)(  7,  4)( 14,   1) | 0.742939371 0.667216747 0.806430544 0.035631391 
Par# 63597# C(  1,  1)(  8,  4)( 14,   1) | 0.257060629 0.193569456 0.332783253 0.035631391 
Par# 63598# C(  2,  1)(  8,  4)( 14,   1) | 1.000000000 1.000000000 1.000000000 0.000000000 
Par# 63599# C(  1,  2)(  8,  4)( 14,   1) | 0.742939371 0.667216747 0.806430544 0.035631391 
Par# 63600# C(  1,  1)(  9,  4)( 14,   1) | 0.257060629 0.193569456 0.332783253 0.035631391 
Par# 63601# C(  2,  1)(  9,  4)( 14,   1) | 1.000000000 1.000000000 1.000000000 0.000000000 
Par# 63602# C(  1,  2)(  9,  4)( 14,   1) | 0.742939371 0.667216747 0.806430544 0.035631391 
Par# 63603# C(  1,  1)( 10,  4)( 14,   1) | 0.257060629 0.193569456 0.332783253 0.035631391 
Par# 63604# C(  2,  1)( 10,  4)( 14,   1) | 1.000000000 1.000000000 1.000000000 0.000000000 
Par# 63605# C(  1,  2)( 10,  4)( 14,   1) | 0.742939371 0.667216747 0.806430544 0.035631391 
Par# 63606# C(  1,  1)( 11,  4)( 14,   1) | 0.257060629 0.193569456 0.332783253 0.035631391 
Par# 63607# C(  2,  1)( 11,  4)( 14,   1) | 1.000000000 1.000000000 1.000000000 0.000000000 
Par# 63608# C(  1,  2)( 11,  4)( 14,   1) | 0.742939371 0.667216747 0.806430544 0.035631391 
Par# 63609# C(  1,  1)( 12,  4)( 14,   1) | 0.257060629 0.193569456 0.332783253 0.035631391 
Par# 63610# C(  2,  1)( 12,  4)( 14,   1) | 1.000000000 1.000000000 1.000000000 0.000000000 
Par# 63611# C(  1,  2)( 12,  4)( 14,   1) | 0.742939371 0.667216747 0.806430544 0.035631391 
Par# 63612# C(  1,  1)( 13,  4)( 14,   1) | 0.257060629 0.193569456 0.332783253 0.035631391 
Par# 63613# C(  2,  1)( 13,  4)( 14,   1) | 1.000000000 1.000000000 1.000000000 0.000000000 
Par# 63614# C(  1,  2)( 13,  4)( 14,   1) | 0.742939371 0.667216747 0.806430544 0.035631391 
Par# 63615# C(  1,  1)( 14,  4)( 14,   1) | 0.257060629 0.193569456 0.332783253 0.035631391 
Par# 63616# C(  2,  1)( 14,  4)( 14,   1) | 1.000000000 1.000000000 1.000000000 0.000000000 
Par# 63617# C(  1,  2)( 14,  4)( 14,   1) | 0.742939371 0.667216747 0.806430544 0.035631391 
Par# 63618# C(  1,  1)( 15,  4)( 14,   1) | 0.257060629 0.193569456 0.332783253 0.035631391 
Par# 63619# C(  2,  1)( 15,  4)( 14,   1) | 1.000000000 1.000000000 1.000000000 0.000000000 
Par# 63620# C(  1,  2)( 15,  4)( 14,   1) | 0.742939371 0.667216747 0.806430544 0.035631391 
Par# 63621# C(  1,  1)( 16,  4)( 14,   1) | 0.257060629 0.193569456 0.332783253 0.035631391 
Par# 63622# C(  2,  1)( 16,  4)( 14,   1) | 1.000000000 1.000000000 1.000000000 0.000000000 
Par# 63623# C(  1,  2)( 16,  4)( 14,   1) | 0.742939371 0.667216747 0.806430544 0.035631391 
Par# 63624# C(  1,  1)( 17,  4)( 14,   1) | 0.257060629 0.193569456 0.332783253 0.035631391 
Par# 63625# C(  2,  1)( 17,  4)( 14,   1) | 1.000000000 1.000000000 1.000000000 0.000000000 
Par# 63626# C(  1,  2)( 17,  4)( 14,   1) | 0.742939371 0.667216747 0.806430544 0.035631391 
Par# 63627# C(  1,  1)( 18,  4)( 14,   1) | 0.257060629 0.193569456 0.332783253 0.035631391 
Par# 63628# C(  2,  1)( 18,  4)( 14,   1) | 1.000000000 1.000000000 1.000000000 0.000000000 
Par# 63629# C(  1,  2)( 18,  4)( 14,   1) | 0.742939371 0.667216747 0.806430544 0.035631391 
Par# 63630# C(  1,  1)( 19,  4)( 14,   1) | 0.257060629 0.193569456 0.332783253 0.035631391 
Par# 63631# C(  2,  1)( 19,  4)( 14,   1) | 1.000000000 1.000000000 1.000000000 0.000000000 
Par# 63632# C(  1,  2)( 19,  4)( 14,   1) | 0.742939371 0.667216747 0.806430544 0.035631391 
Par# 63633# C(  1,  1)( 20,  4)( 14,   1) | 0.257060629 0.193569456 0.332783253 0.035631391 
Par# 63634# C(  2,  1)( 20,  4)( 14,   1) | 1.000000000 1.000000000 1.000000000 0.000000000 
Par# 63635# C(  1,  2)( 20,  4)( 14,   1) | 0.742939371 0.667216747 0.806430544 0.035631391 
Par# 63636# C(  1,  1)( 21,  4)( 14,   1) | 0.257060629 0.193569456 0.332783253 0.035631391 
Par# 63637# C(  2,  1)( 21,  4)( 14,   1) | 1.000000000 1.000000000 1.000000000 0.000000000 
Par# 63638# C(  1,  2)( 21,  4)( 14,   1) | 0.742939371 0.667216747 0.806430544 0.035631391 
Par# 63639# C(  1,  1)( 22,  4)( 14,   1) | 0.257060629 0.193569456 0.332783253 0.035631391 
Par# 63640# C(  2,  1)( 22,  4)( 14,   1) | 1.000000000 1.000000000 1.000000000 0.000000000 
Par# 63641# C(  1,  2)( 22,  4)( 14,   1) | 0.742939371 0.667216747 0.806430544 0.035631391 
Par# 63642# C(  1,  1)( 23,  4)( 14,   1) | 0.257060629 0.193569456 0.332783253 0.035631391 
Par# 63643# C(  2,  1)( 23,  4)( 14,   1) | 1.000000000 1.000000000 1.000000000 0.000000000 
Par# 63644# C(  1,  2)( 23,  4)( 14,   1) | 0.742939371 0.667216747 0.806430544 0.035631391 
Par# 63645# C(  1,  1)( 24,  4)( 14,   1) | 0.257060629 0.193569456 0.332783253 0.035631391 
Par# 63646# C(  2,  1)( 24,  4)( 14,   1) | 1.000000000 1.000000000 1.000000000 0.000000000 
Par# 63647# C(  1,  2)( 24,  4)( 14,   1) | 0.742939371 0.667216747 0.806430544 0.035631391 
Par# 63648# C(  1,  1)( 25,  4)( 14,   1) | 0.257060629 0.193569456 0.332783253 0.035631391 
Par# 63649# C(  2,  1)( 25,  4)( 14,   1) | 1.000000000 1.000000000 1.000000000 0.000000000 
Par# 63650# C(  1,  2)( 25,  4)( 14,   1) | 0.742939371 0.667216747 0.806430544 0.035631391 
Par# 63651# C(  1,  1)( 26,  4)( 14,   1) | 0.257060629 0.193569456 0.332783253 0.035631391 
Par# 63652# C(  2,  1)( 26,  4)( 14,   1) | 1.000000000 1.000000000 1.000000000 0.000000000 
Par# 63653# C(  1,  2)( 26,  4)( 14,   1) | 0.742939371 0.667216747 0.806430544 0.035631391 
Par# 63654# C(  1,  1)( 27,  4)( 14,   1) | 0.257060629 0.193569456 0.332783253 0.035631391 
Par# 63655# C(  2,  1)( 27,  4)( 14,   1) | 1.000000000 1.000000000 1.000000000 0.000000000 
Par# 63656# C(  1,  2)( 27,  4)( 14,   1) | 0.742939371 0.667216747 0.806430544 0.035631391 
Par# 63657# C(  1,  1)( 28,  4)( 14,   1) | 0.257060629 0.193569456 0.332783253 0.035631391 
Par# 63658# C(  2,  1)( 28,  4)( 14,   1) | 1.000000000 1.000000000 1.000000000 0.000000000 
Par# 63659# C(  1,  2)( 28,  4)( 14,   1) | 0.742939371 0.667216747 0.806430544 0.035631391 
Par# 63660# C(  1,  1)( 29,  4)( 14,   1) | 0.257060629 0.193569456 0.332783253 0.035631391 
Par# 63661# C(  2,  1)( 29,  4)( 14,   1) | 1.000000000 1.000000000 1.000000000 0.000000000 
Par# 63662# C(  1,  2)( 29,  4)( 14,   1) | 0.742939371 0.667216747 0.806430544 0.035631391 
Par# 63663# C(  1,  1)( 30,  4)( 14,   1) | 0.257060629 0.193569456 0.332783253 0.035631391 
Par# 63664# C(  2,  1)( 30,  4)( 14,   1) | 1.000000000 1.000000000 1.000000000 0.000000000 
Par# 63665# C(  1,  2)( 30,  4)( 14,   1) | 0.742939371 0.667216747 0.806430544 0.035631391 
Par# 63666# C(  1,  1)( 31,  4)( 14,   1) | 0.257060629 0.193569456 0.332783253 0.035631391 
Par# 63667# C(  2,  1)( 31,  4)( 14,   1) | 1.000000000 1.000000000 1.000000000 0.000000000 
Par# 63668# C(  1,  2)( 31,  4)( 14,   1) | 0.742939371 0.667216747 0.806430544 0.035631391 
Par# 63669# C(  1,  1)( 32,  4)( 14,   1) | 0.257060629 0.193569456 0.332783253 0.035631391 
Par# 63670# C(  2,  1)( 32,  4)( 14,   1) | 1.000000000 1.000000000 1.000000000 0.000000000 
Par# 63671# C(  1,  2)( 32,  4)( 14,   1) | 0.742939371 0.667216747 0.806430544 0.035631391 
Par# 63672# C(  1,  1)( 33,  4)( 14,   1) | 0.257060629 0.193569456 0.332783253 0.035631391 
Par# 63673# C(  2,  1)( 33,  4)( 14,   1) | 1.000000000 1.000000000 1.000000000 0.000000000 
Par# 63674# C(  1,  2)( 33,  4)( 14,   1) | 0.742939371 0.667216747 0.806430544 0.035631391 
Par# 63675# C(  1,  1)( 34,  4)( 14,   1) | 0.257060629 0.193569456 0.332783253 0.035631391 
Par# 63676# C(  2,  1)( 34,  4)( 14,   1) | 1.000000000 1.000000000 1.000000000 0.000000000 
Par# 63677# C(  1,  2)( 34,  4)( 14,   1) | 0.742939371 0.667216747 0.806430544 0.035631391 
Par# 63678# C(  1,  1)( 35,  4)( 14,   1) | 0.257060629 0.193569456 0.332783253 0.035631391 
Par# 63679# C(  2,  1)( 35,  4)( 14,   1) | 1.000000000 1.000000000 1.000000000 0.000000000 
Par# 63680# C(  1,  2)( 35,  4)( 14,   1) | 0.742939371 0.667216747 0.806430544 0.035631391 
Par# 63681# C(  1,  1)( 36,  4)( 14,   1) | 0.257060629 0.193569456 0.332783253 0.035631391 
Par# 63682# C(  2,  1)( 36,  4)( 14,   1) | 1.000000000 1.000000000 1.000000000 0.000000000 
Par# 63683# C(  1,  2)( 36,  4)( 14,   1) | 0.742939371 0.667216747 0.806430544 0.035631391 
Par# 63684# C(  1,  1)( 37,  4)( 14,   1) | 0.257060629 0.193569456 0.332783253 0.035631391 
Par# 63685# C(  2,  1)( 37,  4)( 14,   1) | 1.000000000 1.000000000 1.000000000 0.000000000 
Par# 63686# C(  1,  2)( 37,  4)( 14,   1) | 0.742939371 0.667216747 0.806430544 0.035631391 
Par# 63687# C(  1,  1)( 38,  4)( 14,   1) | 0.257060629 0.193569456 0.332783253 0.035631391 
Par# 63688# C(  2,  1)( 38,  4)( 14,   1) | 1.000000000 1.000000000 1.000000000 0.000000000 
Par# 63689# C(  1,  2)( 38,  4)( 14,   1) | 0.742939371 0.667216747 0.806430544 0.035631391 
Par# 63690# C(  1,  1)(  5,  5)( 14,   1) | 0.257060629 0.193569456 0.332783253 0.035631391 
Par# 63691# C(  2,  1)(  5,  5)( 14,   1) | 1.000000000 1.000000000 1.000000000 0.000000000 
Par# 63692# C(  1,  2)(  5,  5)( 14,   1) | 0.742939371 0.667216747 0.806430544 0.035631391 
Par# 63693# C(  1,  1)(  6,  5)( 14,   1) | 0.257060629 0.193569456 0.332783253 0.035631391 
Par# 63694# C(  2,  1)(  6,  5)( 14,   1) | 1.000000000 1.000000000 1.000000000 0.000000000 
Par# 63695# C(  1,  2)(  6,  5)( 14,   1) | 0.742939371 0.667216747 0.806430544 0.035631391 
Par# 63696# C(  1,  1)(  7,  5)( 14,   1) | 0.257060629 0.193569456 0.332783253 0.035631391 
Par# 63697# C(  2,  1)(  7,  5)( 14,   1) | 1.000000000 1.000000000 1.000000000 0.000000000 
Par# 63698# C(  1,  2)(  7,  5)( 14,   1) | 0.742939371 0.667216747 0.806430544 0.035631391 
Par# 63699# C(  1,  1)(  8,  5)( 14,   1) | 0.257060629 0.193569456 0.332783253 0.035631391 
Par# 63700# C(  2,  1)(  8,  5)( 14,   1) | 1.000000000 1.000000000 1.000000000 0.000000000 
Par# 63701# C(  1,  2)(  8,  5)( 14,   1) | 0.742939371 0.667216747 0.806430544 0.035631391 
Par# 63702# C(  1,  1)(  9,  5)( 14,   1) | 0.257060629 0.193569456 0.332783253 0.035631391 
Par# 63703# C(  2,  1)(  9,  5)( 14,   1) | 1.000000000 1.000000000 1.000000000 0.000000000 
Par# 63704# C(  1,  2)(  9,  5)( 14,   1) | 0.742939371 0.667216747 0.806430544 0.035631391 
Par# 63705# C(  1,  1)( 10,  5)( 14,   1) | 0.257060629 0.193569456 0.332783253 0.035631391 
Par# 63706# C(  2,  1)( 10,  5)( 14,   1) | 1.000000000 1.000000000 1.000000000 0.000000000 
Par# 63707# C(  1,  2)( 10,  5)( 14,   1) | 0.742939371 0.667216747 0.806430544 0.035631391 
Par# 63708# C(  1,  1)( 11,  5)( 14,   1) | 0.257060629 0.193569456 0.332783253 0.035631391 
Par# 63709# C(  2,  1)( 11,  5)( 14,   1) | 1.000000000 1.000000000 1.000000000 0.000000000 
Par# 63710# C(  1,  2)( 11,  5)( 14,   1) | 0.742939371 0.667216747 0.806430544 0.035631391 
Par# 63711# C(  1,  1)( 12,  5)( 14,   1) | 0.257060629 0.193569456 0.332783253 0.035631391 
Par# 63712# C(  2,  1)( 12,  5)( 14,   1) | 1.000000000 1.000000000 1.000000000 0.000000000 
Par# 63713# C(  1,  2)( 12,  5)( 14,   1) | 0.742939371 0.667216747 0.806430544 0.035631391 
Par# 63714# C(  1,  1)( 13,  5)( 14,   1) | 0.257060629 0.193569456 0.332783253 0.035631391 
Par# 63715# C(  2,  1)( 13,  5)( 14,   1) | 1.000000000 1.000000000 1.000000000 0.000000000 
Par# 63716# C(  1,  2)( 13,  5)( 14,   1) | 0.742939371 0.667216747 0.806430544 0.035631391 
Par# 63717# C(  1,  1)( 14,  5)( 14,   1) | 0.257060629 0.193569456 0.332783253 0.035631391 
Par# 63718# C(  2,  1)( 14,  5)( 14,   1) | 1.000000000 1.000000000 1.000000000 0.000000000 
Par# 63719# C(  1,  2)( 14,  5)( 14,   1) | 0.742939371 0.667216747 0.806430544 0.035631391 
Par# 63720# C(  1,  1)( 15,  5)( 14,   1) | 0.257060629 0.193569456 0.332783253 0.035631391 
Par# 63721# C(  2,  1)( 15,  5)( 14,   1) | 1.000000000 1.000000000 1.000000000 0.000000000 
Par# 63722# C(  1,  2)( 15,  5)( 14,   1) | 0.742939371 0.667216747 0.806430544 0.035631391 
Par# 63723# C(  1,  1)( 16,  5)( 14,   1) | 0.257060629 0.193569456 0.332783253 0.035631391 
Par# 63724# C(  2,  1)( 16,  5)( 14,   1) | 1.000000000 1.000000000 1.000000000 0.000000000 
Par# 63725# C(  1,  2)( 16,  5)( 14,   1) | 0.742939371 0.667216747 0.806430544 0.035631391 
Par# 63726# C(  1,  1)( 17,  5)( 14,   1) | 0.257060629 0.193569456 0.332783253 0.035631391 
Par# 63727# C(  2,  1)( 17,  5)( 14,   1) | 1.000000000 1.000000000 1.000000000 0.000000000 
Par# 63728# C(  1,  2)( 17,  5)( 14,   1) | 0.742939371 0.667216747 0.806430544 0.035631391 
Par# 63729# C(  1,  1)( 18,  5)( 14,   1) | 0.257060629 0.193569456 0.332783253 0.035631391 
Par# 63730# C(  2,  1)( 18,  5)( 14,   1) | 1.000000000 1.000000000 1.000000000 0.000000000 
Par# 63731# C(  1,  2)( 18,  5)( 14,   1) | 0.742939371 0.667216747 0.806430544 0.035631391 
Par# 63732# C(  1,  1)( 19,  5)( 14,   1) | 0.257060629 0.193569456 0.332783253 0.035631391 
Par# 63733# C(  2,  1)( 19,  5)( 14,   1) | 1.000000000 1.000000000 1.000000000 0.000000000 
Par# 63734# C(  1,  2)( 19,  5)( 14,   1) | 0.742939371 0.667216747 0.806430544 0.035631391 
Par# 63735# C(  1,  1)( 20,  5)( 14,   1) | 0.257060629 0.193569456 0.332783253 0.035631391 
Par# 63736# C(  2,  1)( 20,  5)( 14,   1) | 1.000000000 1.000000000 1.000000000 0.000000000 
Par# 63737# C(  1,  2)( 20,  5)( 14,   1) | 0.742939371 0.667216747 0.806430544 0.035631391 
Par# 63738# C(  1,  1)( 21,  5)( 14,   1) | 0.257060629 0.193569456 0.332783253 0.035631391 
Par# 63739# C(  2,  1)( 21,  5)( 14,   1) | 1.000000000 1.000000000 1.000000000 0.000000000 
Par# 63740# C(  1,  2)( 21,  5)( 14,   1) | 0.742939371 0.667216747 0.806430544 0.035631391 
Par# 63741# C(  1,  1)( 22,  5)( 14,   1) | 0.257060629 0.193569456 0.332783253 0.035631391 
Par# 63742# C(  2,  1)( 22,  5)( 14,   1) | 1.000000000 1.000000000 1.000000000 0.000000000 
Par# 63743# C(  1,  2)( 22,  5)( 14,   1) | 0.742939371 0.667216747 0.806430544 0.035631391 
Par# 63744# C(  1,  1)( 23,  5)( 14,   1) | 0.257060629 0.193569456 0.332783253 0.035631391 
Par# 63745# C(  2,  1)( 23,  5)( 14,   1) | 1.000000000 1.000000000 1.000000000 0.000000000 
Par# 63746# C(  1,  2)( 23,  5)( 14,   1) | 0.742939371 0.667216747 0.806430544 0.035631391 
Par# 63747# C(  1,  1)( 24,  5)( 14,   1) | 0.257060629 0.193569456 0.332783253 0.035631391 
Par# 63748# C(  2,  1)( 24,  5)( 14,   1) | 1.000000000 1.000000000 1.000000000 0.000000000 
Par# 63749# C(  1,  2)( 24,  5)( 14,   1) | 0.742939371 0.667216747 0.806430544 0.035631391 
Par# 63750# C(  1,  1)( 25,  5)( 14,   1) | 0.257060629 0.193569456 0.332783253 0.035631391 
Par# 63751# C(  2,  1)( 25,  5)( 14,   1) | 1.000000000 1.000000000 1.000000000 0.000000000 
Par# 63752# C(  1,  2)( 25,  5)( 14,   1) | 0.742939371 0.667216747 0.806430544 0.035631391 
Par# 63753# C(  1,  1)( 26,  5)( 14,   1) | 0.257060629 0.193569456 0.332783253 0.035631391 
Par# 63754# C(  2,  1)( 26,  5)( 14,   1) | 1.000000000 1.000000000 1.000000000 0.000000000 
Par# 63755# C(  1,  2)( 26,  5)( 14,   1) | 0.742939371 0.667216747 0.806430544 0.035631391 
Par# 63756# C(  1,  1)( 27,  5)( 14,   1) | 0.257060629 0.193569456 0.332783253 0.035631391 
Par# 63757# C(  2,  1)( 27,  5)( 14,   1) | 1.000000000 1.000000000 1.000000000 0.000000000 
Par# 63758# C(  1,  2)( 27,  5)( 14,   1) | 0.742939371 0.667216747 0.806430544 0.035631391 
Par# 63759# C(  1,  1)( 28,  5)( 14,   1) | 0.257060629 0.193569456 0.332783253 0.035631391 
Par# 63760# C(  2,  1)( 28,  5)( 14,   1) | 1.000000000 1.000000000 1.000000000 0.000000000 
Par# 63761# C(  1,  2)( 28,  5)( 14,   1) | 0.742939371 0.667216747 0.806430544 0.035631391 
Par# 63762# C(  1,  1)( 29,  5)( 14,   1) | 0.257060629 0.193569456 0.332783253 0.035631391 
Par# 63763# C(  2,  1)( 29,  5)( 14,   1) | 1.000000000 1.000000000 1.000000000 0.000000000 
Par# 63764# C(  1,  2)( 29,  5)( 14,   1) | 0.742939371 0.667216747 0.806430544 0.035631391 
Par# 63765# C(  1,  1)( 30,  5)( 14,   1) | 0.257060629 0.193569456 0.332783253 0.035631391 
Par# 63766# C(  2,  1)( 30,  5)( 14,   1) | 1.000000000 1.000000000 1.000000000 0.000000000 
Par# 63767# C(  1,  2)( 30,  5)( 14,   1) | 0.742939371 0.667216747 0.806430544 0.035631391 
Par# 63768# C(  1,  1)( 31,  5)( 14,   1) | 0.257060629 0.193569456 0.332783253 0.035631391 
Par# 63769# C(  2,  1)( 31,  5)( 14,   1) | 1.000000000 1.000000000 1.000000000 0.000000000 
Par# 63770# C(  1,  2)( 31,  5)( 14,   1) | 0.742939371 0.667216747 0.806430544 0.035631391 
Par# 63771# C(  1,  1)( 32,  5)( 14,   1) | 0.257060629 0.193569456 0.332783253 0.035631391 
Par# 63772# C(  2,  1)( 32,  5)( 14,   1) | 1.000000000 1.000000000 1.000000000 0.000000000 
Par# 63773# C(  1,  2)( 32,  5)( 14,   1) | 0.742939371 0.667216747 0.806430544 0.035631391 
Par# 63774# C(  1,  1)( 33,  5)( 14,   1) | 0.257060629 0.193569456 0.332783253 0.035631391 
Par# 63775# C(  2,  1)( 33,  5)( 14,   1) | 1.000000000 1.000000000 1.000000000 0.000000000 
Par# 63776# C(  1,  2)( 33,  5)( 14,   1) | 0.742939371 0.667216747 0.806430544 0.035631391 
Par# 63777# C(  1,  1)( 34,  5)( 14,   1) | 0.257060629 0.193569456 0.332783253 0.035631391 
Par# 63778# C(  2,  1)( 34,  5)( 14,   1) | 1.000000000 1.000000000 1.000000000 0.000000000 
Par# 63779# C(  1,  2)( 34,  5)( 14,   1) | 0.742939371 0.667216747 0.806430544 0.035631391 
Par# 63780# C(  1,  1)( 35,  5)( 14,   1) | 0.257060629 0.193569456 0.332783253 0.035631391 
Par# 63781# C(  2,  1)( 35,  5)( 14,   1) | 1.000000000 1.000000000 1.000000000 0.000000000 
Par# 63782# C(  1,  2)( 35,  5)( 14,   1) | 0.742939371 0.667216747 0.806430544 0.035631391 
Par# 63783# C(  1,  1)( 36,  5)( 14,   1) | 0.257060629 0.193569456 0.332783253 0.035631391 
Par# 63784# C(  2,  1)( 36,  5)( 14,   1) | 1.000000000 1.000000000 1.000000000 0.000000000 
Par# 63785# C(  1,  2)( 36,  5)( 14,   1) | 0.742939371 0.667216747 0.806430544 0.035631391 
Par# 63786# C(  1,  1)( 37,  5)( 14,   1) | 0.257060629 0.193569456 0.332783253 0.035631391 
Par# 63787# C(  2,  1)( 37,  5)( 14,   1) | 1.000000000 1.000000000 1.000000000 0.000000000 
Par# 63788# C(  1,  2)( 37,  5)( 14,   1) | 0.742939371 0.667216747 0.806430544 0.035631391 
Par# 63789# C(  1,  1)( 38,  5)( 14,   1) | 0.257060629 0.193569456 0.332783253 0.035631391 
Par# 63790# C(  2,  1)( 38,  5)( 14,   1) | 1.000000000 1.000000000 1.000000000 0.000000000 
Par# 63791# C(  1,  2)( 38,  5)( 14,   1) | 0.742939371 0.667216747 0.806430544 0.035631391 
Par# 63792# C(  1,  1)(  6,  6)( 14,   1) | 0.257060629 0.193569456 0.332783253 0.035631391 
Par# 63793# C(  2,  1)(  6,  6)( 14,   1) | 1.000000000 1.000000000 1.000000000 0.000000000 
Par# 63794# C(  1,  2)(  6,  6)( 14,   1) | 0.742939371 0.667216747 0.806430544 0.035631391 
Par# 63795# C(  1,  1)(  7,  6)( 14,   1) | 0.257060629 0.193569456 0.332783253 0.035631391 
Par# 63796# C(  2,  1)(  7,  6)( 14,   1) | 1.000000000 1.000000000 1.000000000 0.000000000 
Par# 63797# C(  1,  2)(  7,  6)( 14,   1) | 0.742939371 0.667216747 0.806430544 0.035631391 
Par# 63798# C(  1,  1)(  8,  6)( 14,   1) | 0.257060629 0.193569456 0.332783253 0.035631391 
Par# 63799# C(  2,  1)(  8,  6)( 14,   1) | 1.000000000 1.000000000 1.000000000 0.000000000 
Par# 63800# C(  1,  2)(  8,  6)( 14,   1) | 0.742939371 0.667216747 0.806430544 0.035631391 
Par# 63801# C(  1,  1)(  9,  6)( 14,   1) | 0.257060629 0.193569456 0.332783253 0.035631391 
Par# 63802# C(  2,  1)(  9,  6)( 14,   1) | 1.000000000 1.000000000 1.000000000 0.000000000 
Par# 63803# C(  1,  2)(  9,  6)( 14,   1) | 0.742939371 0.667216747 0.806430544 0.035631391 
Par# 63804# C(  1,  1)( 10,  6)( 14,   1) | 0.257060629 0.193569456 0.332783253 0.035631391 
Par# 63805# C(  2,  1)( 10,  6)( 14,   1) | 1.000000000 1.000000000 1.000000000 0.000000000 
Par# 63806# C(  1,  2)( 10,  6)( 14,   1) | 0.742939371 0.667216747 0.806430544 0.035631391 
Par# 63807# C(  1,  1)( 11,  6)( 14,   1) | 0.257060629 0.193569456 0.332783253 0.035631391 
Par# 63808# C(  2,  1)( 11,  6)( 14,   1) | 1.000000000 1.000000000 1.000000000 0.000000000 
Par# 63809# C(  1,  2)( 11,  6)( 14,   1) | 0.742939371 0.667216747 0.806430544 0.035631391 
Par# 63810# C(  1,  1)( 12,  6)( 14,   1) | 0.257060629 0.193569456 0.332783253 0.035631391 
Par# 63811# C(  2,  1)( 12,  6)( 14,   1) | 1.000000000 1.000000000 1.000000000 0.000000000 
Par# 63812# C(  1,  2)( 12,  6)( 14,   1) | 0.742939371 0.667216747 0.806430544 0.035631391 
Par# 63813# C(  1,  1)( 13,  6)( 14,   1) | 0.257060629 0.193569456 0.332783253 0.035631391 
Par# 63814# C(  2,  1)( 13,  6)( 14,   1) | 1.000000000 1.000000000 1.000000000 0.000000000 
Par# 63815# C(  1,  2)( 13,  6)( 14,   1) | 0.742939371 0.667216747 0.806430544 0.035631391 
Par# 63816# C(  1,  1)( 14,  6)( 14,   1) | 0.257060629 0.193569456 0.332783253 0.035631391 
Par# 63817# C(  2,  1)( 14,  6)( 14,   1) | 1.000000000 1.000000000 1.000000000 0.000000000 
Par# 63818# C(  1,  2)( 14,  6)( 14,   1) | 0.742939371 0.667216747 0.806430544 0.035631391 
Par# 63819# C(  1,  1)( 15,  6)( 14,   1) | 0.257060629 0.193569456 0.332783253 0.035631391 
Par# 63820# C(  2,  1)( 15,  6)( 14,   1) | 1.000000000 1.000000000 1.000000000 0.000000000 
Par# 63821# C(  1,  2)( 15,  6)( 14,   1) | 0.742939371 0.667216747 0.806430544 0.035631391 
Par# 63822# C(  1,  1)( 16,  6)( 14,   1) | 0.257060629 0.193569456 0.332783253 0.035631391 
Par# 63823# C(  2,  1)( 16,  6)( 14,   1) | 1.000000000 1.000000000 1.000000000 0.000000000 
Par# 63824# C(  1,  2)( 16,  6)( 14,   1) | 0.742939371 0.667216747 0.806430544 0.035631391 
Par# 63825# C(  1,  1)( 17,  6)( 14,   1) | 0.257060629 0.193569456 0.332783253 0.035631391 
Par# 63826# C(  2,  1)( 17,  6)( 14,   1) | 1.000000000 1.000000000 1.000000000 0.000000000 
Par# 63827# C(  1,  2)( 17,  6)( 14,   1) | 0.742939371 0.667216747 0.806430544 0.035631391 
Par# 63828# C(  1,  1)( 18,  6)( 14,   1) | 0.257060629 0.193569456 0.332783253 0.035631391 
Par# 63829# C(  2,  1)( 18,  6)( 14,   1) | 1.000000000 1.000000000 1.000000000 0.000000000 
Par# 63830# C(  1,  2)( 18,  6)( 14,   1) | 0.742939371 0.667216747 0.806430544 0.035631391 
Par# 63831# C(  1,  1)( 19,  6)( 14,   1) | 0.257060629 0.193569456 0.332783253 0.035631391 
Par# 63832# C(  2,  1)( 19,  6)( 14,   1) | 1.000000000 1.000000000 1.000000000 0.000000000 
Par# 63833# C(  1,  2)( 19,  6)( 14,   1) | 0.742939371 0.667216747 0.806430544 0.035631391 
Par# 63834# C(  1,  1)( 20,  6)( 14,   1) | 0.257060629 0.193569456 0.332783253 0.035631391 
Par# 63835# C(  2,  1)( 20,  6)( 14,   1) | 1.000000000 1.000000000 1.000000000 0.000000000 
Par# 63836# C(  1,  2)( 20,  6)( 14,   1) | 0.742939371 0.667216747 0.806430544 0.035631391 
Par# 63837# C(  1,  1)( 21,  6)( 14,   1) | 0.257060629 0.193569456 0.332783253 0.035631391 
Par# 63838# C(  2,  1)( 21,  6)( 14,   1) | 1.000000000 1.000000000 1.000000000 0.000000000 
Par# 63839# C(  1,  2)( 21,  6)( 14,   1) | 0.742939371 0.667216747 0.806430544 0.035631391 
Par# 63840# C(  1,  1)( 22,  6)( 14,   1) | 0.257060629 0.193569456 0.332783253 0.035631391 
Par# 63841# C(  2,  1)( 22,  6)( 14,   1) | 1.000000000 1.000000000 1.000000000 0.000000000 
Par# 63842# C(  1,  2)( 22,  6)( 14,   1) | 0.742939371 0.667216747 0.806430544 0.035631391 
Par# 63843# C(  1,  1)( 23,  6)( 14,   1) | 0.257060629 0.193569456 0.332783253 0.035631391 
Par# 63844# C(  2,  1)( 23,  6)( 14,   1) | 1.000000000 1.000000000 1.000000000 0.000000000 
Par# 63845# C(  1,  2)( 23,  6)( 14,   1) | 0.742939371 0.667216747 0.806430544 0.035631391 
Par# 63846# C(  1,  1)( 24,  6)( 14,   1) | 0.257060629 0.193569456 0.332783253 0.035631391 
Par# 63847# C(  2,  1)( 24,  6)( 14,   1) | 1.000000000 1.000000000 1.000000000 0.000000000 
Par# 63848# C(  1,  2)( 24,  6)( 14,   1) | 0.742939371 0.667216747 0.806430544 0.035631391 
Par# 63849# C(  1,  1)( 25,  6)( 14,   1) | 0.257060629 0.193569456 0.332783253 0.035631391 
Par# 63850# C(  2,  1)( 25,  6)( 14,   1) | 1.000000000 1.000000000 1.000000000 0.000000000 
Par# 63851# C(  1,  2)( 25,  6)( 14,   1) | 0.742939371 0.667216747 0.806430544 0.035631391 
Par# 63852# C(  1,  1)( 26,  6)( 14,   1) | 0.257060629 0.193569456 0.332783253 0.035631391 
Par# 63853# C(  2,  1)( 26,  6)( 14,   1) | 1.000000000 1.000000000 1.000000000 0.000000000 
Par# 63854# C(  1,  2)( 26,  6)( 14,   1) | 0.742939371 0.667216747 0.806430544 0.035631391 
Par# 63855# C(  1,  1)( 27,  6)( 14,   1) | 0.257060629 0.193569456 0.332783253 0.035631391 
Par# 63856# C(  2,  1)( 27,  6)( 14,   1) | 1.000000000 1.000000000 1.000000000 0.000000000 
Par# 63857# C(  1,  2)( 27,  6)( 14,   1) | 0.742939371 0.667216747 0.806430544 0.035631391 
Par# 63858# C(  1,  1)( 28,  6)( 14,   1) | 0.257060629 0.193569456 0.332783253 0.035631391 
Par# 63859# C(  2,  1)( 28,  6)( 14,   1) | 1.000000000 1.000000000 1.000000000 0.000000000 
Par# 63860# C(  1,  2)( 28,  6)( 14,   1) | 0.742939371 0.667216747 0.806430544 0.035631391 
Par# 63861# C(  1,  1)( 29,  6)( 14,   1) | 0.257060629 0.193569456 0.332783253 0.035631391 
Par# 63862# C(  2,  1)( 29,  6)( 14,   1) | 1.000000000 1.000000000 1.000000000 0.000000000 
Par# 63863# C(  1,  2)( 29,  6)( 14,   1) | 0.742939371 0.667216747 0.806430544 0.035631391 
Par# 63864# C(  1,  1)( 30,  6)( 14,   1) | 0.257060629 0.193569456 0.332783253 0.035631391 
Par# 63865# C(  2,  1)( 30,  6)( 14,   1) | 1.000000000 1.000000000 1.000000000 0.000000000 
Par# 63866# C(  1,  2)( 30,  6)( 14,   1) | 0.742939371 0.667216747 0.806430544 0.035631391 
Par# 63867# C(  1,  1)( 31,  6)( 14,   1) | 0.257060629 0.193569456 0.332783253 0.035631391 
Par# 63868# C(  2,  1)( 31,  6)( 14,   1) | 1.000000000 1.000000000 1.000000000 0.000000000 
Par# 63869# C(  1,  2)( 31,  6)( 14,   1) | 0.742939371 0.667216747 0.806430544 0.035631391 
Par# 63870# C(  1,  1)( 32,  6)( 14,   1) | 0.257060629 0.193569456 0.332783253 0.035631391 
Par# 63871# C(  2,  1)( 32,  6)( 14,   1) | 1.000000000 1.000000000 1.000000000 0.000000000 
Par# 63872# C(  1,  2)( 32,  6)( 14,   1) | 0.742939371 0.667216747 0.806430544 0.035631391 
Par# 63873# C(  1,  1)( 33,  6)( 14,   1) | 0.257060629 0.193569456 0.332783253 0.035631391 
Par# 63874# C(  2,  1)( 33,  6)( 14,   1) | 1.000000000 1.000000000 1.000000000 0.000000000 
Par# 63875# C(  1,  2)( 33,  6)( 14,   1) | 0.742939371 0.667216747 0.806430544 0.035631391 
Par# 63876# C(  1,  1)( 34,  6)( 14,   1) | 0.257060629 0.193569456 0.332783253 0.035631391 
Par# 63877# C(  2,  1)( 34,  6)( 14,   1) | 1.000000000 1.000000000 1.000000000 0.000000000 
Par# 63878# C(  1,  2)( 34,  6)( 14,   1) | 0.742939371 0.667216747 0.806430544 0.035631391 
Par# 63879# C(  1,  1)( 35,  6)( 14,   1) | 0.257060629 0.193569456 0.332783253 0.035631391 
Par# 63880# C(  2,  1)( 35,  6)( 14,   1) | 1.000000000 1.000000000 1.000000000 0.000000000 
Par# 63881# C(  1,  2)( 35,  6)( 14,   1) | 0.742939371 0.667216747 0.806430544 0.035631391 
Par# 63882# C(  1,  1)( 36,  6)( 14,   1) | 0.257060629 0.193569456 0.332783253 0.035631391 
Par# 63883# C(  2,  1)( 36,  6)( 14,   1) | 1.000000000 1.000000000 1.000000000 0.000000000 
Par# 63884# C(  1,  2)( 36,  6)( 14,   1) | 0.742939371 0.667216747 0.806430544 0.035631391 
Par# 63885# C(  1,  1)( 37,  6)( 14,   1) | 0.257060629 0.193569456 0.332783253 0.035631391 
Par# 63886# C(  2,  1)( 37,  6)( 14,   1) | 1.000000000 1.000000000 1.000000000 0.000000000 
Par# 63887# C(  1,  2)( 37,  6)( 14,   1) | 0.742939371 0.667216747 0.806430544 0.035631391 
Par# 63888# C(  1,  1)( 38,  6)( 14,   1) | 0.257060629 0.193569456 0.332783253 0.035631391 
Par# 63889# C(  2,  1)( 38,  6)( 14,   1) | 1.000000000 1.000000000 1.000000000 0.000000000 
Par# 63890# C(  1,  2)( 38,  6)( 14,   1) | 0.742939371 0.667216747 0.806430544 0.035631391 
Par# 63891# C(  1,  1)(  7,  7)( 14,   1) | 0.257060629 0.193569456 0.332783253 0.035631391 
Par# 63892# C(  2,  1)(  7,  7)( 14,   1) | 1.000000000 1.000000000 1.000000000 0.000000000 
Par# 63893# C(  1,  2)(  7,  7)( 14,   1) | 0.742939371 0.667216747 0.806430544 0.035631391 
Par# 63894# C(  1,  1)(  8,  7)( 14,   1) | 0.257060629 0.193569456 0.332783253 0.035631391 
Par# 63895# C(  2,  1)(  8,  7)( 14,   1) | 1.000000000 1.000000000 1.000000000 0.000000000 
Par# 63896# C(  1,  2)(  8,  7)( 14,   1) | 0.742939371 0.667216747 0.806430544 0.035631391 
Par# 63897# C(  1,  1)(  9,  7)( 14,   1) | 0.257060629 0.193569456 0.332783253 0.035631391 
Par# 63898# C(  2,  1)(  9,  7)( 14,   1) | 1.000000000 1.000000000 1.000000000 0.000000000 
Par# 63899# C(  1,  2)(  9,  7)( 14,   1) | 0.742939371 0.667216747 0.806430544 0.035631391 
Par# 63900# C(  1,  1)( 10,  7)( 14,   1) | 0.257060629 0.193569456 0.332783253 0.035631391 
Par# 63901# C(  2,  1)( 10,  7)( 14,   1) | 1.000000000 1.000000000 1.000000000 0.000000000 
Par# 63902# C(  1,  2)( 10,  7)( 14,   1) | 0.742939371 0.667216747 0.806430544 0.035631391 
Par# 63903# C(  1,  1)( 11,  7)( 14,   1) | 0.257060629 0.193569456 0.332783253 0.035631391 
Par# 63904# C(  2,  1)( 11,  7)( 14,   1) | 1.000000000 1.000000000 1.000000000 0.000000000 
Par# 63905# C(  1,  2)( 11,  7)( 14,   1) | 0.742939371 0.667216747 0.806430544 0.035631391 
Par# 63906# C(  1,  1)( 12,  7)( 14,   1) | 0.257060629 0.193569456 0.332783253 0.035631391 
Par# 63907# C(  2,  1)( 12,  7)( 14,   1) | 1.000000000 1.000000000 1.000000000 0.000000000 
Par# 63908# C(  1,  2)( 12,  7)( 14,   1) | 0.742939371 0.667216747 0.806430544 0.035631391 
Par# 63909# C(  1,  1)( 13,  7)( 14,   1) | 0.257060629 0.193569456 0.332783253 0.035631391 
Par# 63910# C(  2,  1)( 13,  7)( 14,   1) | 1.000000000 1.000000000 1.000000000 0.000000000 
Par# 63911# C(  1,  2)( 13,  7)( 14,   1) | 0.742939371 0.667216747 0.806430544 0.035631391 
Par# 63912# C(  1,  1)( 14,  7)( 14,   1) | 0.257060629 0.193569456 0.332783253 0.035631391 
Par# 63913# C(  2,  1)( 14,  7)( 14,   1) | 1.000000000 1.000000000 1.000000000 0.000000000 
Par# 63914# C(  1,  2)( 14,  7)( 14,   1) | 0.742939371 0.667216747 0.806430544 0.035631391 
Par# 63915# C(  1,  1)( 15,  7)( 14,   1) | 0.257060629 0.193569456 0.332783253 0.035631391 
Par# 63916# C(  2,  1)( 15,  7)( 14,   1) | 1.000000000 1.000000000 1.000000000 0.000000000 
Par# 63917# C(  1,  2)( 15,  7)( 14,   1) | 0.742939371 0.667216747 0.806430544 0.035631391 
Par# 63918# C(  1,  1)( 16,  7)( 14,   1) | 0.257060629 0.193569456 0.332783253 0.035631391 
Par# 63919# C(  2,  1)( 16,  7)( 14,   1) | 1.000000000 1.000000000 1.000000000 0.000000000 
Par# 63920# C(  1,  2)( 16,  7)( 14,   1) | 0.742939371 0.667216747 0.806430544 0.035631391 
Par# 63921# C(  1,  1)( 17,  7)( 14,   1) | 0.257060629 0.193569456 0.332783253 0.035631391 
Par# 63922# C(  2,  1)( 17,  7)( 14,   1) | 1.000000000 1.000000000 1.000000000 0.000000000 
Par# 63923# C(  1,  2)( 17,  7)( 14,   1) | 0.742939371 0.667216747 0.806430544 0.035631391 
Par# 63924# C(  1,  1)( 18,  7)( 14,   1) | 0.257060629 0.193569456 0.332783253 0.035631391 
Par# 63925# C(  2,  1)( 18,  7)( 14,   1) | 1.000000000 1.000000000 1.000000000 0.000000000 
Par# 63926# C(  1,  2)( 18,  7)( 14,   1) | 0.742939371 0.667216747 0.806430544 0.035631391 
Par# 63927# C(  1,  1)( 19,  7)( 14,   1) | 0.257060629 0.193569456 0.332783253 0.035631391 
Par# 63928# C(  2,  1)( 19,  7)( 14,   1) | 1.000000000 1.000000000 1.000000000 0.000000000 
Par# 63929# C(  1,  2)( 19,  7)( 14,   1) | 0.742939371 0.667216747 0.806430544 0.035631391 
Par# 63930# C(  1,  1)( 20,  7)( 14,   1) | 0.257060629 0.193569456 0.332783253 0.035631391 
Par# 63931# C(  2,  1)( 20,  7)( 14,   1) | 1.000000000 1.000000000 1.000000000 0.000000000 
Par# 63932# C(  1,  2)( 20,  7)( 14,   1) | 0.742939371 0.667216747 0.806430544 0.035631391 
Par# 63933# C(  1,  1)( 21,  7)( 14,   1) | 0.257060629 0.193569456 0.332783253 0.035631391 
Par# 63934# C(  2,  1)( 21,  7)( 14,   1) | 1.000000000 1.000000000 1.000000000 0.000000000 
Par# 63935# C(  1,  2)( 21,  7)( 14,   1) | 0.742939371 0.667216747 0.806430544 0.035631391 
Par# 63936# C(  1,  1)( 22,  7)( 14,   1) | 0.257060629 0.193569456 0.332783253 0.035631391 
Par# 63937# C(  2,  1)( 22,  7)( 14,   1) | 1.000000000 1.000000000 1.000000000 0.000000000 
Par# 63938# C(  1,  2)( 22,  7)( 14,   1) | 0.742939371 0.667216747 0.806430544 0.035631391 
Par# 63939# C(  1,  1)( 23,  7)( 14,   1) | 0.257060629 0.193569456 0.332783253 0.035631391 
Par# 63940# C(  2,  1)( 23,  7)( 14,   1) | 1.000000000 1.000000000 1.000000000 0.000000000 
Par# 63941# C(  1,  2)( 23,  7)( 14,   1) | 0.742939371 0.667216747 0.806430544 0.035631391 
Par# 63942# C(  1,  1)( 24,  7)( 14,   1) | 0.257060629 0.193569456 0.332783253 0.035631391 
Par# 63943# C(  2,  1)( 24,  7)( 14,   1) | 1.000000000 1.000000000 1.000000000 0.000000000 
Par# 63944# C(  1,  2)( 24,  7)( 14,   1) | 0.742939371 0.667216747 0.806430544 0.035631391 
Par# 63945# C(  1,  1)( 25,  7)( 14,   1) | 0.257060629 0.193569456 0.332783253 0.035631391 
Par# 63946# C(  2,  1)( 25,  7)( 14,   1) | 1.000000000 1.000000000 1.000000000 0.000000000 
Par# 63947# C(  1,  2)( 25,  7)( 14,   1) | 0.742939371 0.667216747 0.806430544 0.035631391 
Par# 63948# C(  1,  1)( 26,  7)( 14,   1) | 0.257060629 0.193569456 0.332783253 0.035631391 
Par# 63949# C(  2,  1)( 26,  7)( 14,   1) | 1.000000000 1.000000000 1.000000000 0.000000000 
Par# 63950# C(  1,  2)( 26,  7)( 14,   1) | 0.742939371 0.667216747 0.806430544 0.035631391 
Par# 63951# C(  1,  1)( 27,  7)( 14,   1) | 0.257060629 0.193569456 0.332783253 0.035631391 
Par# 63952# C(  2,  1)( 27,  7)( 14,   1) | 1.000000000 1.000000000 1.000000000 0.000000000 
Par# 63953# C(  1,  2)( 27,  7)( 14,   1) | 0.742939371 0.667216747 0.806430544 0.035631391 
Par# 63954# C(  1,  1)( 28,  7)( 14,   1) | 0.257060629 0.193569456 0.332783253 0.035631391 
Par# 63955# C(  2,  1)( 28,  7)( 14,   1) | 1.000000000 1.000000000 1.000000000 0.000000000 
Par# 63956# C(  1,  2)( 28,  7)( 14,   1) | 0.742939371 0.667216747 0.806430544 0.035631391 
Par# 63957# C(  1,  1)( 29,  7)( 14,   1) | 0.257060629 0.193569456 0.332783253 0.035631391 
Par# 63958# C(  2,  1)( 29,  7)( 14,   1) | 1.000000000 1.000000000 1.000000000 0.000000000 
Par# 63959# C(  1,  2)( 29,  7)( 14,   1) | 0.742939371 0.667216747 0.806430544 0.035631391 
Par# 63960# C(  1,  1)( 30,  7)( 14,   1) | 0.257060629 0.193569456 0.332783253 0.035631391 
Par# 63961# C(  2,  1)( 30,  7)( 14,   1) | 1.000000000 1.000000000 1.000000000 0.000000000 
Par# 63962# C(  1,  2)( 30,  7)( 14,   1) | 0.742939371 0.667216747 0.806430544 0.035631391 
Par# 63963# C(  1,  1)( 31,  7)( 14,   1) | 0.257060629 0.193569456 0.332783253 0.035631391 
Par# 63964# C(  2,  1)( 31,  7)( 14,   1) | 1.000000000 1.000000000 1.000000000 0.000000000 
Par# 63965# C(  1,  2)( 31,  7)( 14,   1) | 0.742939371 0.667216747 0.806430544 0.035631391 
Par# 63966# C(  1,  1)( 32,  7)( 14,   1) | 0.257060629 0.193569456 0.332783253 0.035631391 
Par# 63967# C(  2,  1)( 32,  7)( 14,   1) | 1.000000000 1.000000000 1.000000000 0.000000000 
Par# 63968# C(  1,  2)( 32,  7)( 14,   1) | 0.742939371 0.667216747 0.806430544 0.035631391 
Par# 63969# C(  1,  1)( 33,  7)( 14,   1) | 0.257060629 0.193569456 0.332783253 0.035631391 
Par# 63970# C(  2,  1)( 33,  7)( 14,   1) | 1.000000000 1.000000000 1.000000000 0.000000000 
Par# 63971# C(  1,  2)( 33,  7)( 14,   1) | 0.742939371 0.667216747 0.806430544 0.035631391 
Par# 63972# C(  1,  1)( 34,  7)( 14,   1) | 0.257060629 0.193569456 0.332783253 0.035631391 
Par# 63973# C(  2,  1)( 34,  7)( 14,   1) | 1.000000000 1.000000000 1.000000000 0.000000000 
Par# 63974# C(  1,  2)( 34,  7)( 14,   1) | 0.742939371 0.667216747 0.806430544 0.035631391 
Par# 63975# C(  1,  1)( 35,  7)( 14,   1) | 0.257060629 0.193569456 0.332783253 0.035631391 
Par# 63976# C(  2,  1)( 35,  7)( 14,   1) | 1.000000000 1.000000000 1.000000000 0.000000000 
Par# 63977# C(  1,  2)( 35,  7)( 14,   1) | 0.742939371 0.667216747 0.806430544 0.035631391 
Par# 63978# C(  1,  1)( 36,  7)( 14,   1) | 0.257060629 0.193569456 0.332783253 0.035631391 
Par# 63979# C(  2,  1)( 36,  7)( 14,   1) | 1.000000000 1.000000000 1.000000000 0.000000000 
Par# 63980# C(  1,  2)( 36,  7)( 14,   1) | 0.742939371 0.667216747 0.806430544 0.035631391 
Par# 63981# C(  1,  1)( 37,  7)( 14,   1) | 0.257060629 0.193569456 0.332783253 0.035631391 
Par# 63982# C(  2,  1)( 37,  7)( 14,   1) | 1.000000000 1.000000000 1.000000000 0.000000000 
Par# 63983# C(  1,  2)( 37,  7)( 14,   1) | 0.742939371 0.667216747 0.806430544 0.035631391 
Par# 63984# C(  1,  1)( 38,  7)( 14,   1) | 0.257060629 0.193569456 0.332783253 0.035631391 
Par# 63985# C(  2,  1)( 38,  7)( 14,   1) | 1.000000000 1.000000000 1.000000000 0.000000000 
Par# 63986# C(  1,  2)( 38,  7)( 14,   1) | 0.742939371 0.667216747 0.806430544 0.035631391 
Par# 63987# C(  1,  1)(  8,  8)( 14,   1) | 0.257060629 0.193569456 0.332783253 0.035631391 
Par# 63988# C(  2,  1)(  8,  8)( 14,   1) | 1.000000000 1.000000000 1.000000000 0.000000000 
Par# 63989# C(  1,  2)(  8,  8)( 14,   1) | 0.742939371 0.667216747 0.806430544 0.035631391 
Par# 63990# C(  1,  1)(  9,  8)( 14,   1) | 0.257060629 0.193569456 0.332783253 0.035631391 
Par# 63991# C(  2,  1)(  9,  8)( 14,   1) | 1.000000000 1.000000000 1.000000000 0.000000000 
Par# 63992# C(  1,  2)(  9,  8)( 14,   1) | 0.742939371 0.667216747 0.806430544 0.035631391 
Par# 63993# C(  1,  1)( 10,  8)( 14,   1) | 0.257060629 0.193569456 0.332783253 0.035631391 
Par# 63994# C(  2,  1)( 10,  8)( 14,   1) | 1.000000000 1.000000000 1.000000000 0.000000000 
Par# 63995# C(  1,  2)( 10,  8)( 14,   1) | 0.742939371 0.667216747 0.806430544 0.035631391 
Par# 63996# C(  1,  1)( 11,  8)( 14,   1) | 0.257060629 0.193569456 0.332783253 0.035631391 
Par# 63997# C(  2,  1)( 11,  8)( 14,   1) | 1.000000000 1.000000000 1.000000000 0.000000000 
Par# 63998# C(  1,  2)( 11,  8)( 14,   1) | 0.742939371 0.667216747 0.806430544 0.035631391 
Par# 63999# C(  1,  1)( 12,  8)( 14,   1) | 0.257060629 0.193569456 0.332783253 0.035631391 
Par# 64000# C(  2,  1)( 12,  8)( 14,   1) | 1.000000000 1.000000000 1.000000000 0.000000000 
Par# 64001# C(  1,  2)( 12,  8)( 14,   1) | 0.742939371 0.667216747 0.806430544 0.035631391 
Par# 64002# C(  1,  1)( 13,  8)( 14,   1) | 0.257060629 0.193569456 0.332783253 0.035631391 
Par# 64003# C(  2,  1)( 13,  8)( 14,   1) | 1.000000000 1.000000000 1.000000000 0.000000000 
Par# 64004# C(  1,  2)( 13,  8)( 14,   1) | 0.742939371 0.667216747 0.806430544 0.035631391 
Par# 64005# C(  1,  1)( 14,  8)( 14,   1) | 0.257060629 0.193569456 0.332783253 0.035631391 
Par# 64006# C(  2,  1)( 14,  8)( 14,   1) | 1.000000000 1.000000000 1.000000000 0.000000000 
Par# 64007# C(  1,  2)( 14,  8)( 14,   1) | 0.742939371 0.667216747 0.806430544 0.035631391 
Par# 64008# C(  1,  1)( 15,  8)( 14,   1) | 0.257060629 0.193569456 0.332783253 0.035631391 
Par# 64009# C(  2,  1)( 15,  8)( 14,   1) | 1.000000000 1.000000000 1.000000000 0.000000000 
Par# 64010# C(  1,  2)( 15,  8)( 14,   1) | 0.742939371 0.667216747 0.806430544 0.035631391 
Par# 64011# C(  1,  1)( 16,  8)( 14,   1) | 0.257060629 0.193569456 0.332783253 0.035631391 
Par# 64012# C(  2,  1)( 16,  8)( 14,   1) | 1.000000000 1.000000000 1.000000000 0.000000000 
Par# 64013# C(  1,  2)( 16,  8)( 14,   1) | 0.742939371 0.667216747 0.806430544 0.035631391 
Par# 64014# C(  1,  1)( 17,  8)( 14,   1) | 0.257060629 0.193569456 0.332783253 0.035631391 
Par# 64015# C(  2,  1)( 17,  8)( 14,   1) | 1.000000000 1.000000000 1.000000000 0.000000000 
Par# 64016# C(  1,  2)( 17,  8)( 14,   1) | 0.742939371 0.667216747 0.806430544 0.035631391 
Par# 64017# C(  1,  1)( 18,  8)( 14,   1) | 0.257060629 0.193569456 0.332783253 0.035631391 
Par# 64018# C(  2,  1)( 18,  8)( 14,   1) | 1.000000000 1.000000000 1.000000000 0.000000000 
Par# 64019# C(  1,  2)( 18,  8)( 14,   1) | 0.742939371 0.667216747 0.806430544 0.035631391 
Par# 64020# C(  1,  1)( 19,  8)( 14,   1) | 0.257060629 0.193569456 0.332783253 0.035631391 
Par# 64021# C(  2,  1)( 19,  8)( 14,   1) | 1.000000000 1.000000000 1.000000000 0.000000000 
Par# 64022# C(  1,  2)( 19,  8)( 14,   1) | 0.742939371 0.667216747 0.806430544 0.035631391 
Par# 64023# C(  1,  1)( 20,  8)( 14,   1) | 0.257060629 0.193569456 0.332783253 0.035631391 
Par# 64024# C(  2,  1)( 20,  8)( 14,   1) | 1.000000000 1.000000000 1.000000000 0.000000000 
Par# 64025# C(  1,  2)( 20,  8)( 14,   1) | 0.742939371 0.667216747 0.806430544 0.035631391 
Par# 64026# C(  1,  1)( 21,  8)( 14,   1) | 0.257060629 0.193569456 0.332783253 0.035631391 
Par# 64027# C(  2,  1)( 21,  8)( 14,   1) | 1.000000000 1.000000000 1.000000000 0.000000000 
Par# 64028# C(  1,  2)( 21,  8)( 14,   1) | 0.742939371 0.667216747 0.806430544 0.035631391 
Par# 64029# C(  1,  1)( 22,  8)( 14,   1) | 0.257060629 0.193569456 0.332783253 0.035631391 
Par# 64030# C(  2,  1)( 22,  8)( 14,   1) | 1.000000000 1.000000000 1.000000000 0.000000000 
Par# 64031# C(  1,  2)( 22,  8)( 14,   1) | 0.742939371 0.667216747 0.806430544 0.035631391 
Par# 64032# C(  1,  1)( 23,  8)( 14,   1) | 0.257060629 0.193569456 0.332783253 0.035631391 
Par# 64033# C(  2,  1)( 23,  8)( 14,   1) | 1.000000000 1.000000000 1.000000000 0.000000000 
Par# 64034# C(  1,  2)( 23,  8)( 14,   1) | 0.742939371 0.667216747 0.806430544 0.035631391 
Par# 64035# C(  1,  1)( 24,  8)( 14,   1) | 0.257060629 0.193569456 0.332783253 0.035631391 
Par# 64036# C(  2,  1)( 24,  8)( 14,   1) | 1.000000000 1.000000000 1.000000000 0.000000000 
Par# 64037# C(  1,  2)( 24,  8)( 14,   1) | 0.742939371 0.667216747 0.806430544 0.035631391 
Par# 64038# C(  1,  1)( 25,  8)( 14,   1) | 0.257060629 0.193569456 0.332783253 0.035631391 
Par# 64039# C(  2,  1)( 25,  8)( 14,   1) | 1.000000000 1.000000000 1.000000000 0.000000000 
Par# 64040# C(  1,  2)( 25,  8)( 14,   1) | 0.742939371 0.667216747 0.806430544 0.035631391 
Par# 64041# C(  1,  1)( 26,  8)( 14,   1) | 0.257060629 0.193569456 0.332783253 0.035631391 
Par# 64042# C(  2,  1)( 26,  8)( 14,   1) | 1.000000000 1.000000000 1.000000000 0.000000000 
Par# 64043# C(  1,  2)( 26,  8)( 14,   1) | 0.742939371 0.667216747 0.806430544 0.035631391 
Par# 64044# C(  1,  1)( 27,  8)( 14,   1) | 0.257060629 0.193569456 0.332783253 0.035631391 
Par# 64045# C(  2,  1)( 27,  8)( 14,   1) | 1.000000000 1.000000000 1.000000000 0.000000000 
Par# 64046# C(  1,  2)( 27,  8)( 14,   1) | 0.742939371 0.667216747 0.806430544 0.035631391 
Par# 64047# C(  1,  1)( 28,  8)( 14,   1) | 0.257060629 0.193569456 0.332783253 0.035631391 
Par# 64048# C(  2,  1)( 28,  8)( 14,   1) | 1.000000000 1.000000000 1.000000000 0.000000000 
Par# 64049# C(  1,  2)( 28,  8)( 14,   1) | 0.742939371 0.667216747 0.806430544 0.035631391 
Par# 64050# C(  1,  1)( 29,  8)( 14,   1) | 0.257060629 0.193569456 0.332783253 0.035631391 
Par# 64051# C(  2,  1)( 29,  8)( 14,   1) | 1.000000000 1.000000000 1.000000000 0.000000000 
Par# 64052# C(  1,  2)( 29,  8)( 14,   1) | 0.742939371 0.667216747 0.806430544 0.035631391 
Par# 64053# C(  1,  1)( 30,  8)( 14,   1) | 0.257060629 0.193569456 0.332783253 0.035631391 
Par# 64054# C(  2,  1)( 30,  8)( 14,   1) | 1.000000000 1.000000000 1.000000000 0.000000000 
Par# 64055# C(  1,  2)( 30,  8)( 14,   1) | 0.742939371 0.667216747 0.806430544 0.035631391 
Par# 64056# C(  1,  1)( 31,  8)( 14,   1) | 0.257060629 0.193569456 0.332783253 0.035631391 
Par# 64057# C(  2,  1)( 31,  8)( 14,   1) | 1.000000000 1.000000000 1.000000000 0.000000000 
Par# 64058# C(  1,  2)( 31,  8)( 14,   1) | 0.742939371 0.667216747 0.806430544 0.035631391 
Par# 64059# C(  1,  1)( 32,  8)( 14,   1) | 0.257060629 0.193569456 0.332783253 0.035631391 
Par# 64060# C(  2,  1)( 32,  8)( 14,   1) | 1.000000000 1.000000000 1.000000000 0.000000000 
Par# 64061# C(  1,  2)( 32,  8)( 14,   1) | 0.742939371 0.667216747 0.806430544 0.035631391 
Par# 64062# C(  1,  1)( 33,  8)( 14,   1) | 0.257060629 0.193569456 0.332783253 0.035631391 
Par# 64063# C(  2,  1)( 33,  8)( 14,   1) | 1.000000000 1.000000000 1.000000000 0.000000000 
Par# 64064# C(  1,  2)( 33,  8)( 14,   1) | 0.742939371 0.667216747 0.806430544 0.035631391 
Par# 64065# C(  1,  1)( 34,  8)( 14,   1) | 0.257060629 0.193569456 0.332783253 0.035631391 
Par# 64066# C(  2,  1)( 34,  8)( 14,   1) | 1.000000000 1.000000000 1.000000000 0.000000000 
Par# 64067# C(  1,  2)( 34,  8)( 14,   1) | 0.742939371 0.667216747 0.806430544 0.035631391 
Par# 64068# C(  1,  1)( 35,  8)( 14,   1) | 0.257060629 0.193569456 0.332783253 0.035631391 
Par# 64069# C(  2,  1)( 35,  8)( 14,   1) | 1.000000000 1.000000000 1.000000000 0.000000000 
Par# 64070# C(  1,  2)( 35,  8)( 14,   1) | 0.742939371 0.667216747 0.806430544 0.035631391 
Par# 64071# C(  1,  1)( 36,  8)( 14,   1) | 0.257060629 0.193569456 0.332783253 0.035631391 
Par# 64072# C(  2,  1)( 36,  8)( 14,   1) | 1.000000000 1.000000000 1.000000000 0.000000000 
Par# 64073# C(  1,  2)( 36,  8)( 14,   1) | 0.742939371 0.667216747 0.806430544 0.035631391 
Par# 64074# C(  1,  1)( 37,  8)( 14,   1) | 0.257060629 0.193569456 0.332783253 0.035631391 
Par# 64075# C(  2,  1)( 37,  8)( 14,   1) | 1.000000000 1.000000000 1.000000000 0.000000000 
Par# 64076# C(  1,  2)( 37,  8)( 14,   1) | 0.742939371 0.667216747 0.806430544 0.035631391 
Par# 64077# C(  1,  1)( 38,  8)( 14,   1) | 0.257060629 0.193569456 0.332783253 0.035631391 
Par# 64078# C(  2,  1)( 38,  8)( 14,   1) | 1.000000000 1.000000000 1.000000000 0.000000000 
Par# 64079# C(  1,  2)( 38,  8)( 14,   1) | 0.742939371 0.667216747 0.806430544 0.035631391 
Par# 64080# C(  1,  1)(  9,  9)( 14,   1) | 0.257060629 0.193569456 0.332783253 0.035631391 
Par# 64081# C(  2,  1)(  9,  9)( 14,   1) | 1.000000000 1.000000000 1.000000000 0.000000000 
Par# 64082# C(  1,  2)(  9,  9)( 14,   1) | 0.742939371 0.667216747 0.806430544 0.035631391 
Par# 64083# C(  1,  1)( 10,  9)( 14,   1) | 0.257060629 0.193569456 0.332783253 0.035631391 
Par# 64084# C(  2,  1)( 10,  9)( 14,   1) | 1.000000000 1.000000000 1.000000000 0.000000000 
Par# 64085# C(  1,  2)( 10,  9)( 14,   1) | 0.742939371 0.667216747 0.806430544 0.035631391 
Par# 64086# C(  1,  1)( 11,  9)( 14,   1) | 0.257060629 0.193569456 0.332783253 0.035631391 
Par# 64087# C(  2,  1)( 11,  9)( 14,   1) | 1.000000000 1.000000000 1.000000000 0.000000000 
Par# 64088# C(  1,  2)( 11,  9)( 14,   1) | 0.742939371 0.667216747 0.806430544 0.035631391 
Par# 64089# C(  1,  1)( 12,  9)( 14,   1) | 0.257060629 0.193569456 0.332783253 0.035631391 
Par# 64090# C(  2,  1)( 12,  9)( 14,   1) | 1.000000000 1.000000000 1.000000000 0.000000000 
Par# 64091# C(  1,  2)( 12,  9)( 14,   1) | 0.742939371 0.667216747 0.806430544 0.035631391 
Par# 64092# C(  1,  1)( 13,  9)( 14,   1) | 0.257060629 0.193569456 0.332783253 0.035631391 
Par# 64093# C(  2,  1)( 13,  9)( 14,   1) | 1.000000000 1.000000000 1.000000000 0.000000000 
Par# 64094# C(  1,  2)( 13,  9)( 14,   1) | 0.742939371 0.667216747 0.806430544 0.035631391 
Par# 64095# C(  1,  1)( 14,  9)( 14,   1) | 0.257060629 0.193569456 0.332783253 0.035631391 
Par# 64096# C(  2,  1)( 14,  9)( 14,   1) | 1.000000000 1.000000000 1.000000000 0.000000000 
Par# 64097# C(  1,  2)( 14,  9)( 14,   1) | 0.742939371 0.667216747 0.806430544 0.035631391 
Par# 64098# C(  1,  1)( 15,  9)( 14,   1) | 0.257060629 0.193569456 0.332783253 0.035631391 
Par# 64099# C(  2,  1)( 15,  9)( 14,   1) | 1.000000000 1.000000000 1.000000000 0.000000000 
Par# 64100# C(  1,  2)( 15,  9)( 14,   1) | 0.742939371 0.667216747 0.806430544 0.035631391 
Par# 64101# C(  1,  1)( 16,  9)( 14,   1) | 0.257060629 0.193569456 0.332783253 0.035631391 
Par# 64102# C(  2,  1)( 16,  9)( 14,   1) | 1.000000000 1.000000000 1.000000000 0.000000000 
Par# 64103# C(  1,  2)( 16,  9)( 14,   1) | 0.742939371 0.667216747 0.806430544 0.035631391 
Par# 64104# C(  1,  1)( 17,  9)( 14,   1) | 0.257060629 0.193569456 0.332783253 0.035631391 
Par# 64105# C(  2,  1)( 17,  9)( 14,   1) | 1.000000000 1.000000000 1.000000000 0.000000000 
Par# 64106# C(  1,  2)( 17,  9)( 14,   1) | 0.742939371 0.667216747 0.806430544 0.035631391 
Par# 64107# C(  1,  1)( 18,  9)( 14,   1) | 0.257060629 0.193569456 0.332783253 0.035631391 
Par# 64108# C(  2,  1)( 18,  9)( 14,   1) | 1.000000000 1.000000000 1.000000000 0.000000000 
Par# 64109# C(  1,  2)( 18,  9)( 14,   1) | 0.742939371 0.667216747 0.806430544 0.035631391 
Par# 64110# C(  1,  1)( 19,  9)( 14,   1) | 0.257060629 0.193569456 0.332783253 0.035631391 
Par# 64111# C(  2,  1)( 19,  9)( 14,   1) | 1.000000000 1.000000000 1.000000000 0.000000000 
Par# 64112# C(  1,  2)( 19,  9)( 14,   1) | 0.742939371 0.667216747 0.806430544 0.035631391 
Par# 64113# C(  1,  1)( 20,  9)( 14,   1) | 0.257060629 0.193569456 0.332783253 0.035631391 
Par# 64114# C(  2,  1)( 20,  9)( 14,   1) | 1.000000000 1.000000000 1.000000000 0.000000000 
Par# 64115# C(  1,  2)( 20,  9)( 14,   1) | 0.742939371 0.667216747 0.806430544 0.035631391 
Par# 64116# C(  1,  1)( 21,  9)( 14,   1) | 0.257060629 0.193569456 0.332783253 0.035631391 
Par# 64117# C(  2,  1)( 21,  9)( 14,   1) | 1.000000000 1.000000000 1.000000000 0.000000000 
Par# 64118# C(  1,  2)( 21,  9)( 14,   1) | 0.742939371 0.667216747 0.806430544 0.035631391 
Par# 64119# C(  1,  1)( 22,  9)( 14,   1) | 0.257060629 0.193569456 0.332783253 0.035631391 
Par# 64120# C(  2,  1)( 22,  9)( 14,   1) | 1.000000000 1.000000000 1.000000000 0.000000000 
Par# 64121# C(  1,  2)( 22,  9)( 14,   1) | 0.742939371 0.667216747 0.806430544 0.035631391 
Par# 64122# C(  1,  1)( 23,  9)( 14,   1) | 0.257060629 0.193569456 0.332783253 0.035631391 
Par# 64123# C(  2,  1)( 23,  9)( 14,   1) | 1.000000000 1.000000000 1.000000000 0.000000000 
Par# 64124# C(  1,  2)( 23,  9)( 14,   1) | 0.742939371 0.667216747 0.806430544 0.035631391 
Par# 64125# C(  1,  1)( 24,  9)( 14,   1) | 0.257060629 0.193569456 0.332783253 0.035631391 
Par# 64126# C(  2,  1)( 24,  9)( 14,   1) | 1.000000000 1.000000000 1.000000000 0.000000000 
Par# 64127# C(  1,  2)( 24,  9)( 14,   1) | 0.742939371 0.667216747 0.806430544 0.035631391 
Par# 64128# C(  1,  1)( 25,  9)( 14,   1) | 0.257060629 0.193569456 0.332783253 0.035631391 
Par# 64129# C(  2,  1)( 25,  9)( 14,   1) | 1.000000000 1.000000000 1.000000000 0.000000000 
Par# 64130# C(  1,  2)( 25,  9)( 14,   1) | 0.742939371 0.667216747 0.806430544 0.035631391 
Par# 64131# C(  1,  1)( 26,  9)( 14,   1) | 0.257060629 0.193569456 0.332783253 0.035631391 
Par# 64132# C(  2,  1)( 26,  9)( 14,   1) | 1.000000000 1.000000000 1.000000000 0.000000000 
Par# 64133# C(  1,  2)( 26,  9)( 14,   1) | 0.742939371 0.667216747 0.806430544 0.035631391 
Par# 64134# C(  1,  1)( 27,  9)( 14,   1) | 0.257060629 0.193569456 0.332783253 0.035631391 
Par# 64135# C(  2,  1)( 27,  9)( 14,   1) | 1.000000000 1.000000000 1.000000000 0.000000000 
Par# 64136# C(  1,  2)( 27,  9)( 14,   1) | 0.742939371 0.667216747 0.806430544 0.035631391 
Par# 64137# C(  1,  1)( 28,  9)( 14,   1) | 0.257060629 0.193569456 0.332783253 0.035631391 
Par# 64138# C(  2,  1)( 28,  9)( 14,   1) | 1.000000000 1.000000000 1.000000000 0.000000000 
Par# 64139# C(  1,  2)( 28,  9)( 14,   1) | 0.742939371 0.667216747 0.806430544 0.035631391 
Par# 64140# C(  1,  1)( 29,  9)( 14,   1) | 0.257060629 0.193569456 0.332783253 0.035631391 
Par# 64141# C(  2,  1)( 29,  9)( 14,   1) | 1.000000000 1.000000000 1.000000000 0.000000000 
Par# 64142# C(  1,  2)( 29,  9)( 14,   1) | 0.742939371 0.667216747 0.806430544 0.035631391 
Par# 64143# C(  1,  1)( 30,  9)( 14,   1) | 0.257060629 0.193569456 0.332783253 0.035631391 
Par# 64144# C(  2,  1)( 30,  9)( 14,   1) | 1.000000000 1.000000000 1.000000000 0.000000000 
Par# 64145# C(  1,  2)( 30,  9)( 14,   1) | 0.742939371 0.667216747 0.806430544 0.035631391 
Par# 64146# C(  1,  1)( 31,  9)( 14,   1) | 0.257060629 0.193569456 0.332783253 0.035631391 
Par# 64147# C(  2,  1)( 31,  9)( 14,   1) | 1.000000000 1.000000000 1.000000000 0.000000000 
Par# 64148# C(  1,  2)( 31,  9)( 14,   1) | 0.742939371 0.667216747 0.806430544 0.035631391 
Par# 64149# C(  1,  1)( 32,  9)( 14,   1) | 0.257060629 0.193569456 0.332783253 0.035631391 
Par# 64150# C(  2,  1)( 32,  9)( 14,   1) | 1.000000000 1.000000000 1.000000000 0.000000000 
```
