## Supplementary material for "Identifying drivers of spatio-temporal variation in survival in four blue tit populations": E-Surge_Models: phi(a+pop.t)p(s.pop) CI.out (part 7 of 7)

```
Par# 63676# C(  2,  1)( 34,  4)( 14,   1) | 1.000000000 1.000000000 1.000000000 0.000000000 
Par# 63677# C(  1,  2)( 34,  4)( 14,   1) | 0.741880583 0.665958786 0.805584190 0.035739242 
Par# 63678# C(  1,  1)( 35,  4)( 14,   1) | 0.258119417 0.194415810 0.334041214 0.035739242 
Par# 63679# C(  2,  1)( 35,  4)( 14,   1) | 1.000000000 1.000000000 1.000000000 0.000000000 
Par# 63680# C(  1,  2)( 35,  4)( 14,   1) | 0.741880583 0.665958786 0.805584190 0.035739242 
Par# 63681# C(  1,  1)( 36,  4)( 14,   1) | 0.258119417 0.194415810 0.334041214 0.035739242 
Par# 63682# C(  2,  1)( 36,  4)( 14,   1) | 1.000000000 1.000000000 1.000000000 0.000000000 
Par# 63683# C(  1,  2)( 36,  4)( 14,   1) | 0.741880583 0.665958786 0.805584190 0.035739242 
Par# 63684# C(  1,  1)( 37,  4)( 14,   1) | 0.258119417 0.194415810 0.334041214 0.035739242 
Par# 63685# C(  2,  1)( 37,  4)( 14,   1) | 1.000000000 1.000000000 1.000000000 0.000000000 
Par# 63686# C(  1,  2)( 37,  4)( 14,   1) | 0.741880583 0.665958786 0.805584190 0.035739242 
Par# 63687# C(  1,  1)( 38,  4)( 14,   1) | 0.258119417 0.194415810 0.334041214 0.035739242 
Par# 63688# C(  2,  1)( 38,  4)( 14,   1) | 1.000000000 1.000000000 1.000000000 0.000000000 
Par# 63689# C(  1,  2)( 38,  4)( 14,   1) | 0.741880583 0.665958786 0.805584190 0.035739242 
Par# 63690# C(  1,  1)(  5,  5)( 14,   1) | 0.258119417 0.194415810 0.334041214 0.035739242 
Par# 63691# C(  2,  1)(  5,  5)( 14,   1) | 1.000000000 1.000000000 1.000000000 0.000000000 
Par# 63692# C(  1,  2)(  5,  5)( 14,   1) | 0.741880583 0.665958786 0.805584190 0.035739242 
Par# 63693# C(  1,  1)(  6,  5)( 14,   1) | 0.258119417 0.194415810 0.334041214 0.035739242 
Par# 63694# C(  2,  1)(  6,  5)( 14,   1) | 1.000000000 1.000000000 1.000000000 0.000000000 
Par# 63695# C(  1,  2)(  6,  5)( 14,   1) | 0.741880583 0.665958786 0.805584190 0.035739242 
Par# 63696# C(  1,  1)(  7,  5)( 14,   1) | 0.258119417 0.194415810 0.334041214 0.035739242 
Par# 63697# C(  2,  1)(  7,  5)( 14,   1) | 1.000000000 1.000000000 1.000000000 0.000000000 
Par# 63698# C(  1,  2)(  7,  5)( 14,   1) | 0.741880583 0.665958786 0.805584190 0.035739242 
Par# 63699# C(  1,  1)(  8,  5)( 14,   1) | 0.258119417 0.194415810 0.334041214 0.035739242 
Par# 63700# C(  2,  1)(  8,  5)( 14,   1) | 1.000000000 1.000000000 1.000000000 0.000000000 
Par# 63701# C(  1,  2)(  8,  5)( 14,   1) | 0.741880583 0.665958786 0.805584190 0.035739242 
Par# 63702# C(  1,  1)(  9,  5)( 14,   1) | 0.258119417 0.194415810 0.334041214 0.035739242 
Par# 63703# C(  2,  1)(  9,  5)( 14,   1) | 1.000000000 1.000000000 1.000000000 0.000000000 
Par# 63704# C(  1,  2)(  9,  5)( 14,   1) | 0.741880583 0.665958786 0.805584190 0.035739242 
Par# 63705# C(  1,  1)( 10,  5)( 14,   1) | 0.258119417 0.194415810 0.334041214 0.035739242 
Par# 63706# C(  2,  1)( 10,  5)( 14,   1) | 1.000000000 1.000000000 1.000000000 0.000000000 
Par# 63707# C(  1,  2)( 10,  5)( 14,   1) | 0.741880583 0.665958786 0.805584190 0.035739242 
Par# 63708# C(  1,  1)( 11,  5)( 14,   1) | 0.258119417 0.194415810 0.334041214 0.035739242 
Par# 63709# C(  2,  1)( 11,  5)( 14,   1) | 1.000000000 1.000000000 1.000000000 0.000000000 
Par# 63710# C(  1,  2)( 11,  5)( 14,   1) | 0.741880583 0.665958786 0.805584190 0.035739242 
Par# 63711# C(  1,  1)( 12,  5)( 14,   1) | 0.258119417 0.194415810 0.334041214 0.035739242 
Par# 63712# C(  2,  1)( 12,  5)( 14,   1) | 1.000000000 1.000000000 1.000000000 0.000000000 
Par# 63713# C(  1,  2)( 12,  5)( 14,   1) | 0.741880583 0.665958786 0.805584190 0.035739242 
Par# 63714# C(  1,  1)( 13,  5)( 14,   1) | 0.258119417 0.194415810 0.334041214 0.035739242 
Par# 63715# C(  2,  1)( 13,  5)( 14,   1) | 1.000000000 1.000000000 1.000000000 0.000000000 
Par# 63716# C(  1,  2)( 13,  5)( 14,   1) | 0.741880583 0.665958786 0.805584190 0.035739242 
Par# 63717# C(  1,  1)( 14,  5)( 14,   1) | 0.258119417 0.194415810 0.334041214 0.035739242 
Par# 63718# C(  2,  1)( 14,  5)( 14,   1) | 1.000000000 1.000000000 1.000000000 0.000000000 
Par# 63719# C(  1,  2)( 14,  5)( 14,   1) | 0.741880583 0.665958786 0.805584190 0.035739242 
Par# 63720# C(  1,  1)( 15,  5)( 14,   1) | 0.258119417 0.194415810 0.334041214 0.035739242 
Par# 63721# C(  2,  1)( 15,  5)( 14,   1) | 1.000000000 1.000000000 1.000000000 0.000000000 
Par# 63722# C(  1,  2)( 15,  5)( 14,   1) | 0.741880583 0.665958786 0.805584190 0.035739242 
Par# 63723# C(  1,  1)( 16,  5)( 14,   1) | 0.258119417 0.194415810 0.334041214 0.035739242 
Par# 63724# C(  2,  1)( 16,  5)( 14,   1) | 1.000000000 1.000000000 1.000000000 0.000000000 
Par# 63725# C(  1,  2)( 16,  5)( 14,   1) | 0.741880583 0.665958786 0.805584190 0.035739242 
Par# 63726# C(  1,  1)( 17,  5)( 14,   1) | 0.258119417 0.194415810 0.334041214 0.035739242 
Par# 63727# C(  2,  1)( 17,  5)( 14,   1) | 1.000000000 1.000000000 1.000000000 0.000000000 
Par# 63728# C(  1,  2)( 17,  5)( 14,   1) | 0.741880583 0.665958786 0.805584190 0.035739242 
Par# 63729# C(  1,  1)( 18,  5)( 14,   1) | 0.258119417 0.194415810 0.334041214 0.035739242 
Par# 63730# C(  2,  1)( 18,  5)( 14,   1) | 1.000000000 1.000000000 1.000000000 0.000000000 
Par# 63731# C(  1,  2)( 18,  5)( 14,   1) | 0.741880583 0.665958786 0.805584190 0.035739242 
Par# 63732# C(  1,  1)( 19,  5)( 14,   1) | 0.258119417 0.194415810 0.334041214 0.035739242 
Par# 63733# C(  2,  1)( 19,  5)( 14,   1) | 1.000000000 1.000000000 1.000000000 0.000000000 
Par# 63734# C(  1,  2)( 19,  5)( 14,   1) | 0.741880583 0.665958786 0.805584190 0.035739242 
Par# 63735# C(  1,  1)( 20,  5)( 14,   1) | 0.258119417 0.194415810 0.334041214 0.035739242 
Par# 63736# C(  2,  1)( 20,  5)( 14,   1) | 1.000000000 1.000000000 1.000000000 0.000000000 
Par# 63737# C(  1,  2)( 20,  5)( 14,   1) | 0.741880583 0.665958786 0.805584190 0.035739242 
Par# 63738# C(  1,  1)( 21,  5)( 14,   1) | 0.258119417 0.194415810 0.334041214 0.035739242 
Par# 63739# C(  2,  1)( 21,  5)( 14,   1) | 1.000000000 1.000000000 1.000000000 0.000000000 
Par# 63740# C(  1,  2)( 21,  5)( 14,   1) | 0.741880583 0.665958786 0.805584190 0.035739242 
Par# 63741# C(  1,  1)( 22,  5)( 14,   1) | 0.258119417 0.194415810 0.334041214 0.035739242 
Par# 63742# C(  2,  1)( 22,  5)( 14,   1) | 1.000000000 1.000000000 1.000000000 0.000000000 
Par# 63743# C(  1,  2)( 22,  5)( 14,   1) | 0.741880583 0.665958786 0.805584190 0.035739242 
Par# 63744# C(  1,  1)( 23,  5)( 14,   1) | 0.258119417 0.194415810 0.334041214 0.035739242 
Par# 63745# C(  2,  1)( 23,  5)( 14,   1) | 1.000000000 1.000000000 1.000000000 0.000000000 
Par# 63746# C(  1,  2)( 23,  5)( 14,   1) | 0.741880583 0.665958786 0.805584190 0.035739242 
Par# 63747# C(  1,  1)( 24,  5)( 14,   1) | 0.258119417 0.194415810 0.334041214 0.035739242 
Par# 63748# C(  2,  1)( 24,  5)( 14,   1) | 1.000000000 1.000000000 1.000000000 0.000000000 
Par# 63749# C(  1,  2)( 24,  5)( 14,   1) | 0.741880583 0.665958786 0.805584190 0.035739242 
Par# 63750# C(  1,  1)( 25,  5)( 14,   1) | 0.258119417 0.194415810 0.334041214 0.035739242 
Par# 63751# C(  2,  1)( 25,  5)( 14,   1) | 1.000000000 1.000000000 1.000000000 0.000000000 
Par# 63752# C(  1,  2)( 25,  5)( 14,   1) | 0.741880583 0.665958786 0.805584190 0.035739242 
Par# 63753# C(  1,  1)( 26,  5)( 14,   1) | 0.258119417 0.194415810 0.334041214 0.035739242 
Par# 63754# C(  2,  1)( 26,  5)( 14,   1) | 1.000000000 1.000000000 1.000000000 0.000000000 
Par# 63755# C(  1,  2)( 26,  5)( 14,   1) | 0.741880583 0.665958786 0.805584190 0.035739242 
Par# 63756# C(  1,  1)( 27,  5)( 14,   1) | 0.258119417 0.194415810 0.334041214 0.035739242 
Par# 63757# C(  2,  1)( 27,  5)( 14,   1) | 1.000000000 1.000000000 1.000000000 0.000000000 
Par# 63758# C(  1,  2)( 27,  5)( 14,   1) | 0.741880583 0.665958786 0.805584190 0.035739242 
Par# 63759# C(  1,  1)( 28,  5)( 14,   1) | 0.258119417 0.194415810 0.334041214 0.035739242 
Par# 63760# C(  2,  1)( 28,  5)( 14,   1) | 1.000000000 1.000000000 1.000000000 0.000000000 
Par# 63761# C(  1,  2)( 28,  5)( 14,   1) | 0.741880583 0.665958786 0.805584190 0.035739242 
Par# 63762# C(  1,  1)( 29,  5)( 14,   1) | 0.258119417 0.194415810 0.334041214 0.035739242 
Par# 63763# C(  2,  1)( 29,  5)( 14,   1) | 1.000000000 1.000000000 1.000000000 0.000000000 
Par# 63764# C(  1,  2)( 29,  5)( 14,   1) | 0.741880583 0.665958786 0.805584190 0.035739242 
Par# 63765# C(  1,  1)( 30,  5)( 14,   1) | 0.258119417 0.194415810 0.334041214 0.035739242 
Par# 63766# C(  2,  1)( 30,  5)( 14,   1) | 1.000000000 1.000000000 1.000000000 0.000000000 
Par# 63767# C(  1,  2)( 30,  5)( 14,   1) | 0.741880583 0.665958786 0.805584190 0.035739242 
Par# 63768# C(  1,  1)( 31,  5)( 14,   1) | 0.258119417 0.194415810 0.334041214 0.035739242 
Par# 63769# C(  2,  1)( 31,  5)( 14,   1) | 1.000000000 1.000000000 1.000000000 0.000000000 
Par# 63770# C(  1,  2)( 31,  5)( 14,   1) | 0.741880583 0.665958786 0.805584190 0.035739242 
Par# 63771# C(  1,  1)( 32,  5)( 14,   1) | 0.258119417 0.194415810 0.334041214 0.035739242 
Par# 63772# C(  2,  1)( 32,  5)( 14,   1) | 1.000000000 1.000000000 1.000000000 0.000000000 
Par# 63773# C(  1,  2)( 32,  5)( 14,   1) | 0.741880583 0.665958786 0.805584190 0.035739242 
Par# 63774# C(  1,  1)( 33,  5)( 14,   1) | 0.258119417 0.194415810 0.334041214 0.035739242 
Par# 63775# C(  2,  1)( 33,  5)( 14,   1) | 1.000000000 1.000000000 1.000000000 0.000000000 
Par# 63776# C(  1,  2)( 33,  5)( 14,   1) | 0.741880583 0.665958786 0.805584190 0.035739242 
Par# 63777# C(  1,  1)( 34,  5)( 14,   1) | 0.258119417 0.194415810 0.334041214 0.035739242 
Par# 63778# C(  2,  1)( 34,  5)( 14,   1) | 1.000000000 1.000000000 1.000000000 0.000000000 
Par# 63779# C(  1,  2)( 34,  5)( 14,   1) | 0.741880583 0.665958786 0.805584190 0.035739242 
Par# 63780# C(  1,  1)( 35,  5)( 14,   1) | 0.258119417 0.194415810 0.334041214 0.035739242 
Par# 63781# C(  2,  1)( 35,  5)( 14,   1) | 1.000000000 1.000000000 1.000000000 0.000000000 
Par# 63782# C(  1,  2)( 35,  5)( 14,   1) | 0.741880583 0.665958786 0.805584190 0.035739242 
Par# 63783# C(  1,  1)( 36,  5)( 14,   1) | 0.258119417 0.194415810 0.334041214 0.035739242 
Par# 63784# C(  2,  1)( 36,  5)( 14,   1) | 1.000000000 1.000000000 1.000000000 0.000000000 
Par# 63785# C(  1,  2)( 36,  5)( 14,   1) | 0.741880583 0.665958786 0.805584190 0.035739242 
Par# 63786# C(  1,  1)( 37,  5)( 14,   1) | 0.258119417 0.194415810 0.334041214 0.035739242 
Par# 63787# C(  2,  1)( 37,  5)( 14,   1) | 1.000000000 1.000000000 1.000000000 0.000000000 
Par# 63788# C(  1,  2)( 37,  5)( 14,   1) | 0.741880583 0.665958786 0.805584190 0.035739242 
Par# 63789# C(  1,  1)( 38,  5)( 14,   1) | 0.258119417 0.194415810 0.334041214 0.035739242 
Par# 63790# C(  2,  1)( 38,  5)( 14,   1) | 1.000000000 1.000000000 1.000000000 0.000000000 
Par# 63791# C(  1,  2)( 38,  5)( 14,   1) | 0.741880583 0.665958786 0.805584190 0.035739242 
Par# 63792# C(  1,  1)(  6,  6)( 14,   1) | 0.258119417 0.194415810 0.334041214 0.035739242 
Par# 63793# C(  2,  1)(  6,  6)( 14,   1) | 1.000000000 1.000000000 1.000000000 0.000000000 
Par# 63794# C(  1,  2)(  6,  6)( 14,   1) | 0.741880583 0.665958786 0.805584190 0.035739242 
Par# 63795# C(  1,  1)(  7,  6)( 14,   1) | 0.258119417 0.194415810 0.334041214 0.035739242 
Par# 63796# C(  2,  1)(  7,  6)( 14,   1) | 1.000000000 1.000000000 1.000000000 0.000000000 
Par# 63797# C(  1,  2)(  7,  6)( 14,   1) | 0.741880583 0.665958786 0.805584190 0.035739242 
Par# 63798# C(  1,  1)(  8,  6)( 14,   1) | 0.258119417 0.194415810 0.334041214 0.035739242 
Par# 63799# C(  2,  1)(  8,  6)( 14,   1) | 1.000000000 1.000000000 1.000000000 0.000000000 
Par# 63800# C(  1,  2)(  8,  6)( 14,   1) | 0.741880583 0.665958786 0.805584190 0.035739242 
Par# 63801# C(  1,  1)(  9,  6)( 14,   1) | 0.258119417 0.194415810 0.334041214 0.035739242 
Par# 63802# C(  2,  1)(  9,  6)( 14,   1) | 1.000000000 1.000000000 1.000000000 0.000000000 
Par# 63803# C(  1,  2)(  9,  6)( 14,   1) | 0.741880583 0.665958786 0.805584190 0.035739242 
Par# 63804# C(  1,  1)( 10,  6)( 14,   1) | 0.258119417 0.194415810 0.334041214 0.035739242 
Par# 63805# C(  2,  1)( 10,  6)( 14,   1) | 1.000000000 1.000000000 1.000000000 0.000000000 
Par# 63806# C(  1,  2)( 10,  6)( 14,   1) | 0.741880583 0.665958786 0.805584190 0.035739242 
Par# 63807# C(  1,  1)( 11,  6)( 14,   1) | 0.258119417 0.194415810 0.334041214 0.035739242 
Par# 63808# C(  2,  1)( 11,  6)( 14,   1) | 1.000000000 1.000000000 1.000000000 0.000000000 
Par# 63809# C(  1,  2)( 11,  6)( 14,   1) | 0.741880583 0.665958786 0.805584190 0.035739242 
Par# 63810# C(  1,  1)( 12,  6)( 14,   1) | 0.258119417 0.194415810 0.334041214 0.035739242 
Par# 63811# C(  2,  1)( 12,  6)( 14,   1) | 1.000000000 1.000000000 1.000000000 0.000000000 
Par# 63812# C(  1,  2)( 12,  6)( 14,   1) | 0.741880583 0.665958786 0.805584190 0.035739242 
Par# 63813# C(  1,  1)( 13,  6)( 14,   1) | 0.258119417 0.194415810 0.334041214 0.035739242 
Par# 63814# C(  2,  1)( 13,  6)( 14,   1) | 1.000000000 1.000000000 1.000000000 0.000000000 
Par# 63815# C(  1,  2)( 13,  6)( 14,   1) | 0.741880583 0.665958786 0.805584190 0.035739242 
Par# 63816# C(  1,  1)( 14,  6)( 14,   1) | 0.258119417 0.194415810 0.334041214 0.035739242 
Par# 63817# C(  2,  1)( 14,  6)( 14,   1) | 1.000000000 1.000000000 1.000000000 0.000000000 
Par# 63818# C(  1,  2)( 14,  6)( 14,   1) | 0.741880583 0.665958786 0.805584190 0.035739242 
Par# 63819# C(  1,  1)( 15,  6)( 14,   1) | 0.258119417 0.194415810 0.334041214 0.035739242 
Par# 63820# C(  2,  1)( 15,  6)( 14,   1) | 1.000000000 1.000000000 1.000000000 0.000000000 
Par# 63821# C(  1,  2)( 15,  6)( 14,   1) | 0.741880583 0.665958786 0.805584190 0.035739242 
Par# 63822# C(  1,  1)( 16,  6)( 14,   1) | 0.258119417 0.194415810 0.334041214 0.035739242 
Par# 63823# C(  2,  1)( 16,  6)( 14,   1) | 1.000000000 1.000000000 1.000000000 0.000000000 
Par# 63824# C(  1,  2)( 16,  6)( 14,   1) | 0.741880583 0.665958786 0.805584190 0.035739242 
Par# 63825# C(  1,  1)( 17,  6)( 14,   1) | 0.258119417 0.194415810 0.334041214 0.035739242 
Par# 63826# C(  2,  1)( 17,  6)( 14,   1) | 1.000000000 1.000000000 1.000000000 0.000000000 
Par# 63827# C(  1,  2)( 17,  6)( 14,   1) | 0.741880583 0.665958786 0.805584190 0.035739242 
Par# 63828# C(  1,  1)( 18,  6)( 14,   1) | 0.258119417 0.194415810 0.334041214 0.035739242 
Par# 63829# C(  2,  1)( 18,  6)( 14,   1) | 1.000000000 1.000000000 1.000000000 0.000000000 
Par# 63830# C(  1,  2)( 18,  6)( 14,   1) | 0.741880583 0.665958786 0.805584190 0.035739242 
Par# 63831# C(  1,  1)( 19,  6)( 14,   1) | 0.258119417 0.194415810 0.334041214 0.035739242 
Par# 63832# C(  2,  1)( 19,  6)( 14,   1) | 1.000000000 1.000000000 1.000000000 0.000000000 
Par# 63833# C(  1,  2)( 19,  6)( 14,   1) | 0.741880583 0.665958786 0.805584190 0.035739242 
Par# 63834# C(  1,  1)( 20,  6)( 14,   1) | 0.258119417 0.194415810 0.334041214 0.035739242 
Par# 63835# C(  2,  1)( 20,  6)( 14,   1) | 1.000000000 1.000000000 1.000000000 0.000000000 
Par# 63836# C(  1,  2)( 20,  6)( 14,   1) | 0.741880583 0.665958786 0.805584190 0.035739242 
Par# 63837# C(  1,  1)( 21,  6)( 14,   1) | 0.258119417 0.194415810 0.334041214 0.035739242 
Par# 63838# C(  2,  1)( 21,  6)( 14,   1) | 1.000000000 1.000000000 1.000000000 0.000000000 
Par# 63839# C(  1,  2)( 21,  6)( 14,   1) | 0.741880583 0.665958786 0.805584190 0.035739242 
Par# 63840# C(  1,  1)( 22,  6)( 14,   1) | 0.258119417 0.194415810 0.334041214 0.035739242 
Par# 63841# C(  2,  1)( 22,  6)( 14,   1) | 1.000000000 1.000000000 1.000000000 0.000000000 
Par# 63842# C(  1,  2)( 22,  6)( 14,   1) | 0.741880583 0.665958786 0.805584190 0.035739242 
Par# 63843# C(  1,  1)( 23,  6)( 14,   1) | 0.258119417 0.194415810 0.334041214 0.035739242 
Par# 63844# C(  2,  1)( 23,  6)( 14,   1) | 1.000000000 1.000000000 1.000000000 0.000000000 
Par# 63845# C(  1,  2)( 23,  6)( 14,   1) | 0.741880583 0.665958786 0.805584190 0.035739242 
Par# 63846# C(  1,  1)( 24,  6)( 14,   1) | 0.258119417 0.194415810 0.334041214 0.035739242 
Par# 63847# C(  2,  1)( 24,  6)( 14,   1) | 1.000000000 1.000000000 1.000000000 0.000000000 
Par# 63848# C(  1,  2)( 24,  6)( 14,   1) | 0.741880583 0.665958786 0.805584190 0.035739242 
Par# 63849# C(  1,  1)( 25,  6)( 14,   1) | 0.258119417 0.194415810 0.334041214 0.035739242 
Par# 63850# C(  2,  1)( 25,  6)( 14,   1) | 1.000000000 1.000000000 1.000000000 0.000000000 
Par# 63851# C(  1,  2)( 25,  6)( 14,   1) | 0.741880583 0.665958786 0.805584190 0.035739242 
Par# 63852# C(  1,  1)( 26,  6)( 14,   1) | 0.258119417 0.194415810 0.334041214 0.035739242 
Par# 63853# C(  2,  1)( 26,  6)( 14,   1) | 1.000000000 1.000000000 1.000000000 0.000000000 
Par# 63854# C(  1,  2)( 26,  6)( 14,   1) | 0.741880583 0.665958786 0.805584190 0.035739242 
Par# 63855# C(  1,  1)( 27,  6)( 14,   1) | 0.258119417 0.194415810 0.334041214 0.035739242 
Par# 63856# C(  2,  1)( 27,  6)( 14,   1) | 1.000000000 1.000000000 1.000000000 0.000000000 
Par# 63857# C(  1,  2)( 27,  6)( 14,   1) | 0.741880583 0.665958786 0.805584190 0.035739242 
Par# 63858# C(  1,  1)( 28,  6)( 14,   1) | 0.258119417 0.194415810 0.334041214 0.035739242 
Par# 63859# C(  2,  1)( 28,  6)( 14,   1) | 1.000000000 1.000000000 1.000000000 0.000000000 
Par# 63860# C(  1,  2)( 28,  6)( 14,   1) | 0.741880583 0.665958786 0.805584190 0.035739242 
Par# 63861# C(  1,  1)( 29,  6)( 14,   1) | 0.258119417 0.194415810 0.334041214 0.035739242 
Par# 63862# C(  2,  1)( 29,  6)( 14,   1) | 1.000000000 1.000000000 1.000000000 0.000000000 
Par# 63863# C(  1,  2)( 29,  6)( 14,   1) | 0.741880583 0.665958786 0.805584190 0.035739242 
Par# 63864# C(  1,  1)( 30,  6)( 14,   1) | 0.258119417 0.194415810 0.334041214 0.035739242 
Par# 63865# C(  2,  1)( 30,  6)( 14,   1) | 1.000000000 1.000000000 1.000000000 0.000000000 
Par# 63866# C(  1,  2)( 30,  6)( 14,   1) | 0.741880583 0.665958786 0.805584190 0.035739242 
Par# 63867# C(  1,  1)( 31,  6)( 14,   1) | 0.258119417 0.194415810 0.334041214 0.035739242 
Par# 63868# C(  2,  1)( 31,  6)( 14,   1) | 1.000000000 1.000000000 1.000000000 0.000000000 
Par# 63869# C(  1,  2)( 31,  6)( 14,   1) | 0.741880583 0.665958786 0.805584190 0.035739242 
Par# 63870# C(  1,  1)( 32,  6)( 14,   1) | 0.258119417 0.194415810 0.334041214 0.035739242 
Par# 63871# C(  2,  1)( 32,  6)( 14,   1) | 1.000000000 1.000000000 1.000000000 0.000000000 
Par# 63872# C(  1,  2)( 32,  6)( 14,   1) | 0.741880583 0.665958786 0.805584190 0.035739242 
Par# 63873# C(  1,  1)( 33,  6)( 14,   1) | 0.258119417 0.194415810 0.334041214 0.035739242 
Par# 63874# C(  2,  1)( 33,  6)( 14,   1) | 1.000000000 1.000000000 1.000000000 0.000000000 
Par# 63875# C(  1,  2)( 33,  6)( 14,   1) | 0.741880583 0.665958786 0.805584190 0.035739242 
Par# 63876# C(  1,  1)( 34,  6)( 14,   1) | 0.258119417 0.194415810 0.334041214 0.035739242 
Par# 63877# C(  2,  1)( 34,  6)( 14,   1) | 1.000000000 1.000000000 1.000000000 0.000000000 
Par# 63878# C(  1,  2)( 34,  6)( 14,   1) | 0.741880583 0.665958786 0.805584190 0.035739242 
Par# 63879# C(  1,  1)( 35,  6)( 14,   1) | 0.258119417 0.194415810 0.334041214 0.035739242 
Par# 63880# C(  2,  1)( 35,  6)( 14,   1) | 1.000000000 1.000000000 1.000000000 0.000000000 
Par# 63881# C(  1,  2)( 35,  6)( 14,   1) | 0.741880583 0.665958786 0.805584190 0.035739242 
Par# 63882# C(  1,  1)( 36,  6)( 14,   1) | 0.258119417 0.194415810 0.334041214 0.035739242 
Par# 63883# C(  2,  1)( 36,  6)( 14,   1) | 1.000000000 1.000000000 1.000000000 0.000000000 
Par# 63884# C(  1,  2)( 36,  6)( 14,   1) | 0.741880583 0.665958786 0.805584190 0.035739242 
Par# 63885# C(  1,  1)( 37,  6)( 14,   1) | 0.258119417 0.194415810 0.334041214 0.035739242 
Par# 63886# C(  2,  1)( 37,  6)( 14,   1) | 1.000000000 1.000000000 1.000000000 0.000000000 
Par# 63887# C(  1,  2)( 37,  6)( 14,   1) | 0.741880583 0.665958786 0.805584190 0.035739242 
Par# 63888# C(  1,  1)( 38,  6)( 14,   1) | 0.258119417 0.194415810 0.334041214 0.035739242 
Par# 63889# C(  2,  1)( 38,  6)( 14,   1) | 1.000000000 1.000000000 1.000000000 0.000000000 
Par# 63890# C(  1,  2)( 38,  6)( 14,   1) | 0.741880583 0.665958786 0.805584190 0.035739242 
Par# 63891# C(  1,  1)(  7,  7)( 14,   1) | 0.258119417 0.194415810 0.334041214 0.035739242 
Par# 63892# C(  2,  1)(  7,  7)( 14,   1) | 1.000000000 1.000000000 1.000000000 0.000000000 
Par# 63893# C(  1,  2)(  7,  7)( 14,   1) | 0.741880583 0.665958786 0.805584190 0.035739242 
Par# 63894# C(  1,  1)(  8,  7)( 14,   1) | 0.258119417 0.194415810 0.334041214 0.035739242 
Par# 63895# C(  2,  1)(  8,  7)( 14,   1) | 1.000000000 1.000000000 1.000000000 0.000000000 
Par# 63896# C(  1,  2)(  8,  7)( 14,   1) | 0.741880583 0.665958786 0.805584190 0.035739242 
Par# 63897# C(  1,  1)(  9,  7)( 14,   1) | 0.258119417 0.194415810 0.334041214 0.035739242 
Par# 63898# C(  2,  1)(  9,  7)( 14,   1) | 1.000000000 1.000000000 1.000000000 0.000000000 
Par# 63899# C(  1,  2)(  9,  7)( 14,   1) | 0.741880583 0.665958786 0.805584190 0.035739242 
Par# 63900# C(  1,  1)( 10,  7)( 14,   1) | 0.258119417 0.194415810 0.334041214 0.035739242 
Par# 63901# C(  2,  1)( 10,  7)( 14,   1) | 1.000000000 1.000000000 1.000000000 0.000000000 
Par# 63902# C(  1,  2)( 10,  7)( 14,   1) | 0.741880583 0.665958786 0.805584190 0.035739242 
Par# 63903# C(  1,  1)( 11,  7)( 14,   1) | 0.258119417 0.194415810 0.334041214 0.035739242 
Par# 63904# C(  2,  1)( 11,  7)( 14,   1) | 1.000000000 1.000000000 1.000000000 0.000000000 
Par# 63905# C(  1,  2)( 11,  7)( 14,   1) | 0.741880583 0.665958786 0.805584190 0.035739242 
Par# 63906# C(  1,  1)( 12,  7)( 14,   1) | 0.258119417 0.194415810 0.334041214 0.035739242 
Par# 63907# C(  2,  1)( 12,  7)( 14,   1) | 1.000000000 1.000000000 1.000000000 0.000000000 
Par# 63908# C(  1,  2)( 12,  7)( 14,   1) | 0.741880583 0.665958786 0.805584190 0.035739242 
Par# 63909# C(  1,  1)( 13,  7)( 14,   1) | 0.258119417 0.194415810 0.334041214 0.035739242 
Par# 63910# C(  2,  1)( 13,  7)( 14,   1) | 1.000000000 1.000000000 1.000000000 0.000000000 
Par# 63911# C(  1,  2)( 13,  7)( 14,   1) | 0.741880583 0.665958786 0.805584190 0.035739242 
Par# 63912# C(  1,  1)( 14,  7)( 14,   1) | 0.258119417 0.194415810 0.334041214 0.035739242 
Par# 63913# C(  2,  1)( 14,  7)( 14,   1) | 1.000000000 1.000000000 1.000000000 0.000000000 
Par# 63914# C(  1,  2)( 14,  7)( 14,   1) | 0.741880583 0.665958786 0.805584190 0.035739242 
Par# 63915# C(  1,  1)( 15,  7)( 14,   1) | 0.258119417 0.194415810 0.334041214 0.035739242 
Par# 63916# C(  2,  1)( 15,  7)( 14,   1) | 1.000000000 1.000000000 1.000000000 0.000000000 
Par# 63917# C(  1,  2)( 15,  7)( 14,   1) | 0.741880583 0.665958786 0.805584190 0.035739242 
Par# 63918# C(  1,  1)( 16,  7)( 14,   1) | 0.258119417 0.194415810 0.334041214 0.035739242 
Par# 63919# C(  2,  1)( 16,  7)( 14,   1) | 1.000000000 1.000000000 1.000000000 0.000000000 
Par# 63920# C(  1,  2)( 16,  7)( 14,   1) | 0.741880583 0.665958786 0.805584190 0.035739242 
Par# 63921# C(  1,  1)( 17,  7)( 14,   1) | 0.258119417 0.194415810 0.334041214 0.035739242 
Par# 63922# C(  2,  1)( 17,  7)( 14,   1) | 1.000000000 1.000000000 1.000000000 0.000000000 
Par# 63923# C(  1,  2)( 17,  7)( 14,   1) | 0.741880583 0.665958786 0.805584190 0.035739242 
Par# 63924# C(  1,  1)( 18,  7)( 14,   1) | 0.258119417 0.194415810 0.334041214 0.035739242 
Par# 63925# C(  2,  1)( 18,  7)( 14,   1) | 1.000000000 1.000000000 1.000000000 0.000000000 
Par# 63926# C(  1,  2)( 18,  7)( 14,   1) | 0.741880583 0.665958786 0.805584190 0.035739242 
Par# 63927# C(  1,  1)( 19,  7)( 14,   1) | 0.258119417 0.194415810 0.334041214 0.035739242 
Par# 63928# C(  2,  1)( 19,  7)( 14,   1) | 1.000000000 1.000000000 1.000000000 0.000000000 
Par# 63929# C(  1,  2)( 19,  7)( 14,   1) | 0.741880583 0.665958786 0.805584190 0.035739242 
Par# 63930# C(  1,  1)( 20,  7)( 14,   1) | 0.258119417 0.194415810 0.334041214 0.035739242 
Par# 63931# C(  2,  1)( 20,  7)( 14,   1) | 1.000000000 1.000000000 1.000000000 0.000000000 
Par# 63932# C(  1,  2)( 20,  7)( 14,   1) | 0.741880583 0.665958786 0.805584190 0.035739242 
Par# 63933# C(  1,  1)( 21,  7)( 14,   1) | 0.258119417 0.194415810 0.334041214 0.035739242 
Par# 63934# C(  2,  1)( 21,  7)( 14,   1) | 1.000000000 1.000000000 1.000000000 0.000000000 
Par# 63935# C(  1,  2)( 21,  7)( 14,   1) | 0.741880583 0.665958786 0.805584190 0.035739242 
Par# 63936# C(  1,  1)( 22,  7)( 14,   1) | 0.258119417 0.194415810 0.334041214 0.035739242 
Par# 63937# C(  2,  1)( 22,  7)( 14,   1) | 1.000000000 1.000000000 1.000000000 0.000000000 
Par# 63938# C(  1,  2)( 22,  7)( 14,   1) | 0.741880583 0.665958786 0.805584190 0.035739242 
Par# 63939# C(  1,  1)( 23,  7)( 14,   1) | 0.258119417 0.194415810 0.334041214 0.035739242 
Par# 63940# C(  2,  1)( 23,  7)( 14,   1) | 1.000000000 1.000000000 1.000000000 0.000000000 
Par# 63941# C(  1,  2)( 23,  7)( 14,   1) | 0.741880583 0.665958786 0.805584190 0.035739242 
Par# 63942# C(  1,  1)( 24,  7)( 14,   1) | 0.258119417 0.194415810 0.334041214 0.035739242 
Par# 63943# C(  2,  1)( 24,  7)( 14,   1) | 1.000000000 1.000000000 1.000000000 0.000000000 
Par# 63944# C(  1,  2)( 24,  7)( 14,   1) | 0.741880583 0.665958786 0.805584190 0.035739242 
Par# 63945# C(  1,  1)( 25,  7)( 14,   1) | 0.258119417 0.194415810 0.334041214 0.035739242 
Par# 63946# C(  2,  1)( 25,  7)( 14,   1) | 1.000000000 1.000000000 1.000000000 0.000000000 
Par# 63947# C(  1,  2)( 25,  7)( 14,   1) | 0.741880583 0.665958786 0.805584190 0.035739242 
Par# 63948# C(  1,  1)( 26,  7)( 14,   1) | 0.258119417 0.194415810 0.334041214 0.035739242 
Par# 63949# C(  2,  1)( 26,  7)( 14,   1) | 1.000000000 1.000000000 1.000000000 0.000000000 
Par# 63950# C(  1,  2)( 26,  7)( 14,   1) | 0.741880583 0.665958786 0.805584190 0.035739242 
Par# 63951# C(  1,  1)( 27,  7)( 14,   1) | 0.258119417 0.194415810 0.334041214 0.035739242 
Par# 63952# C(  2,  1)( 27,  7)( 14,   1) | 1.000000000 1.000000000 1.000000000 0.000000000 
Par# 63953# C(  1,  2)( 27,  7)( 14,   1) | 0.741880583 0.665958786 0.805584190 0.035739242 
Par# 63954# C(  1,  1)( 28,  7)( 14,   1) | 0.258119417 0.194415810 0.334041214 0.035739242 
Par# 63955# C(  2,  1)( 28,  7)( 14,   1) | 1.000000000 1.000000000 1.000000000 0.000000000 
Par# 63956# C(  1,  2)( 28,  7)( 14,   1) | 0.741880583 0.665958786 0.805584190 0.035739242 
Par# 63957# C(  1,  1)( 29,  7)( 14,   1) | 0.258119417 0.194415810 0.334041214 0.035739242 
Par# 63958# C(  2,  1)( 29,  7)( 14,   1) | 1.000000000 1.000000000 1.000000000 0.000000000 
Par# 63959# C(  1,  2)( 29,  7)( 14,   1) | 0.741880583 0.665958786 0.805584190 0.035739242 
Par# 63960# C(  1,  1)( 30,  7)( 14,   1) | 0.258119417 0.194415810 0.334041214 0.035739242 
Par# 63961# C(  2,  1)( 30,  7)( 14,   1) | 1.000000000 1.000000000 1.000000000 0.000000000 
Par# 63962# C(  1,  2)( 30,  7)( 14,   1) | 0.741880583 0.665958786 0.805584190 0.035739242 
Par# 63963# C(  1,  1)( 31,  7)( 14,   1) | 0.258119417 0.194415810 0.334041214 0.035739242 
Par# 63964# C(  2,  1)( 31,  7)( 14,   1) | 1.000000000 1.000000000 1.000000000 0.000000000 
Par# 63965# C(  1,  2)( 31,  7)( 14,   1) | 0.741880583 0.665958786 0.805584190 0.035739242 
Par# 63966# C(  1,  1)( 32,  7)( 14,   1) | 0.258119417 0.194415810 0.334041214 0.035739242 
Par# 63967# C(  2,  1)( 32,  7)( 14,   1) | 1.000000000 1.000000000 1.000000000 0.000000000 
Par# 63968# C(  1,  2)( 32,  7)( 14,   1) | 0.741880583 0.665958786 0.805584190 0.035739242 
Par# 63969# C(  1,  1)( 33,  7)( 14,   1) | 0.258119417 0.194415810 0.334041214 0.035739242 
Par# 63970# C(  2,  1)( 33,  7)( 14,   1) | 1.000000000 1.000000000 1.000000000 0.000000000 
Par# 63971# C(  1,  2)( 33,  7)( 14,   1) | 0.741880583 0.665958786 0.805584190 0.035739242 
Par# 63972# C(  1,  1)( 34,  7)( 14,   1) | 0.258119417 0.194415810 0.334041214 0.035739242 
Par# 63973# C(  2,  1)( 34,  7)( 14,   1) | 1.000000000 1.000000000 1.000000000 0.000000000 
Par# 63974# C(  1,  2)( 34,  7)( 14,   1) | 0.741880583 0.665958786 0.805584190 0.035739242 
Par# 63975# C(  1,  1)( 35,  7)( 14,   1) | 0.258119417 0.194415810 0.334041214 0.035739242 
Par# 63976# C(  2,  1)( 35,  7)( 14,   1) | 1.000000000 1.000000000 1.000000000 0.000000000 
Par# 63977# C(  1,  2)( 35,  7)( 14,   1) | 0.741880583 0.665958786 0.805584190 0.035739242 
Par# 63978# C(  1,  1)( 36,  7)( 14,   1) | 0.258119417 0.194415810 0.334041214 0.035739242 
Par# 63979# C(  2,  1)( 36,  7)( 14,   1) | 1.000000000 1.000000000 1.000000000 0.000000000 
Par# 63980# C(  1,  2)( 36,  7)( 14,   1) | 0.741880583 0.665958786 0.805584190 0.035739242 
Par# 63981# C(  1,  1)( 37,  7)( 14,   1) | 0.258119417 0.194415810 0.334041214 0.035739242 
Par# 63982# C(  2,  1)( 37,  7)( 14,   1) | 1.000000000 1.000000000 1.000000000 0.000000000 
Par# 63983# C(  1,  2)( 37,  7)( 14,   1) | 0.741880583 0.665958786 0.805584190 0.035739242 
Par# 63984# C(  1,  1)( 38,  7)( 14,   1) | 0.258119417 0.194415810 0.334041214 0.035739242 
Par# 63985# C(  2,  1)( 38,  7)( 14,   1) | 1.000000000 1.000000000 1.000000000 0.000000000 
Par# 63986# C(  1,  2)( 38,  7)( 14,   1) | 0.741880583 0.665958786 0.805584190 0.035739242 
Par# 63987# C(  1,  1)(  8,  8)( 14,   1) | 0.258119417 0.194415810 0.334041214 0.035739242 
Par# 63988# C(  2,  1)(  8,  8)( 14,   1) | 1.000000000 1.000000000 1.000000000 0.000000000 
Par# 63989# C(  1,  2)(  8,  8)( 14,   1) | 0.741880583 0.665958786 0.805584190 0.035739242 
Par# 63990# C(  1,  1)(  9,  8)( 14,   1) | 0.258119417 0.194415810 0.334041214 0.035739242 
Par# 63991# C(  2,  1)(  9,  8)( 14,   1) | 1.000000000 1.000000000 1.000000000 0.000000000 
Par# 63992# C(  1,  2)(  9,  8)( 14,   1) | 0.741880583 0.665958786 0.805584190 0.035739242 
Par# 63993# C(  1,  1)( 10,  8)( 14,   1) | 0.258119417 0.194415810 0.334041214 0.035739242 
Par# 63994# C(  2,  1)( 10,  8)( 14,   1) | 1.000000000 1.000000000 1.000000000 0.000000000 
Par# 63995# C(  1,  2)( 10,  8)( 14,   1) | 0.741880583 0.665958786 0.805584190 0.035739242 
Par# 63996# C(  1,  1)( 11,  8)( 14,   1) | 0.258119417 0.194415810 0.334041214 0.035739242 
Par# 63997# C(  2,  1)( 11,  8)( 14,   1) | 1.000000000 1.000000000 1.000000000 0.000000000 
Par# 63998# C(  1,  2)( 11,  8)( 14,   1) | 0.741880583 0.665958786 0.805584190 0.035739242 
Par# 63999# C(  1,  1)( 12,  8)( 14,   1) | 0.258119417 0.194415810 0.334041214 0.035739242 
Par# 64000# C(  2,  1)( 12,  8)( 14,   1) | 1.000000000 1.000000000 1.000000000 0.000000000 
Par# 64001# C(  1,  2)( 12,  8)( 14,   1) | 0.741880583 0.665958786 0.805584190 0.035739242 
Par# 64002# C(  1,  1)( 13,  8)( 14,   1) | 0.258119417 0.194415810 0.334041214 0.035739242 
Par# 64003# C(  2,  1)( 13,  8)( 14,   1) | 1.000000000 1.000000000 1.000000000 0.000000000 
Par# 64004# C(  1,  2)( 13,  8)( 14,   1) | 0.741880583 0.665958786 0.805584190 0.035739242 
Par# 64005# C(  1,  1)( 14,  8)( 14,   1) | 0.258119417 0.194415810 0.334041214 0.035739242 
Par# 64006# C(  2,  1)( 14,  8)( 14,   1) | 1.000000000 1.000000000 1.000000000 0.000000000 
Par# 64007# C(  1,  2)( 14,  8)( 14,   1) | 0.741880583 0.665958786 0.805584190 0.035739242 
Par# 64008# C(  1,  1)( 15,  8)( 14,   1) | 0.258119417 0.194415810 0.334041214 0.035739242 
Par# 64009# C(  2,  1)( 15,  8)( 14,   1) | 1.000000000 1.000000000 1.000000000 0.000000000 
Par# 64010# C(  1,  2)( 15,  8)( 14,   1) | 0.741880583 0.665958786 0.805584190 0.035739242 
Par# 64011# C(  1,  1)( 16,  8)( 14,   1) | 0.258119417 0.194415810 0.334041214 0.035739242 
Par# 64012# C(  2,  1)( 16,  8)( 14,   1) | 1.000000000 1.000000000 1.000000000 0.000000000 
Par# 64013# C(  1,  2)( 16,  8)( 14,   1) | 0.741880583 0.665958786 0.805584190 0.035739242 
Par# 64014# C(  1,  1)( 17,  8)( 14,   1) | 0.258119417 0.194415810 0.334041214 0.035739242 
Par# 64015# C(  2,  1)( 17,  8)( 14,   1) | 1.000000000 1.000000000 1.000000000 0.000000000 
Par# 64016# C(  1,  2)( 17,  8)( 14,   1) | 0.741880583 0.665958786 0.805584190 0.035739242 
Par# 64017# C(  1,  1)( 18,  8)( 14,   1) | 0.258119417 0.194415810 0.334041214 0.035739242 
Par# 64018# C(  2,  1)( 18,  8)( 14,   1) | 1.000000000 1.000000000 1.000000000 0.000000000 
Par# 64019# C(  1,  2)( 18,  8)( 14,   1) | 0.741880583 0.665958786 0.805584190 0.035739242 
Par# 64020# C(  1,  1)( 19,  8)( 14,   1) | 0.258119417 0.194415810 0.334041214 0.035739242 
Par# 64021# C(  2,  1)( 19,  8)( 14,   1) | 1.000000000 1.000000000 1.000000000 0.000000000 
Par# 64022# C(  1,  2)( 19,  8)( 14,   1) | 0.741880583 0.665958786 0.805584190 0.035739242 
Par# 64023# C(  1,  1)( 20,  8)( 14,   1) | 0.258119417 0.194415810 0.334041214 0.035739242 
Par# 64024# C(  2,  1)( 20,  8)( 14,   1) | 1.000000000 1.000000000 1.000000000 0.000000000 
Par# 64025# C(  1,  2)( 20,  8)( 14,   1) | 0.741880583 0.665958786 0.805584190 0.035739242 
Par# 64026# C(  1,  1)( 21,  8)( 14,   1) | 0.258119417 0.194415810 0.334041214 0.035739242 
Par# 64027# C(  2,  1)( 21,  8)( 14,   1) | 1.000000000 1.000000000 1.000000000 0.000000000 
Par# 64028# C(  1,  2)( 21,  8)( 14,   1) | 0.741880583 0.665958786 0.805584190 0.035739242 
Par# 64029# C(  1,  1)( 22,  8)( 14,   1) | 0.258119417 0.194415810 0.334041214 0.035739242 
Par# 64030# C(  2,  1)( 22,  8)( 14,   1) | 1.000000000 1.000000000 1.000000000 0.000000000 
Par# 64031# C(  1,  2)( 22,  8)( 14,   1) | 0.741880583 0.665958786 0.805584190 0.035739242 
Par# 64032# C(  1,  1)( 23,  8)( 14,   1) | 0.258119417 0.194415810 0.334041214 0.035739242 
Par# 64033# C(  2,  1)( 23,  8)( 14,   1) | 1.000000000 1.000000000 1.000000000 0.000000000 
Par# 64034# C(  1,  2)( 23,  8)( 14,   1) | 0.741880583 0.665958786 0.805584190 0.035739242 
Par# 64035# C(  1,  1)( 24,  8)( 14,   1) | 0.258119417 0.194415810 0.334041214 0.035739242 
Par# 64036# C(  2,  1)( 24,  8)( 14,   1) | 1.000000000 1.000000000 1.000000000 0.000000000 
Par# 64037# C(  1,  2)( 24,  8)( 14,   1) | 0.741880583 0.665958786 0.805584190 0.035739242 
Par# 64038# C(  1,  1)( 25,  8)( 14,   1) | 0.258119417 0.194415810 0.334041214 0.035739242 
Par# 64039# C(  2,  1)( 25,  8)( 14,   1) | 1.000000000 1.000000000 1.000000000 0.000000000 
Par# 64040# C(  1,  2)( 25,  8)( 14,   1) | 0.741880583 0.665958786 0.805584190 0.035739242 
Par# 64041# C(  1,  1)( 26,  8)( 14,   1) | 0.258119417 0.194415810 0.334041214 0.035739242 
Par# 64042# C(  2,  1)( 26,  8)( 14,   1) | 1.000000000 1.000000000 1.000000000 0.000000000 
Par# 64043# C(  1,  2)( 26,  8)( 14,   1) | 0.741880583 0.665958786 0.805584190 0.035739242 
Par# 64044# C(  1,  1)( 27,  8)( 14,   1) | 0.258119417 0.194415810 0.334041214 0.035739242 
Par# 64045# C(  2,  1)( 27,  8)( 14,   1) | 1.000000000 1.000000000 1.000000000 0.000000000 
Par# 64046# C(  1,  2)( 27,  8)( 14,   1) | 0.741880583 0.665958786 0.805584190 0.035739242 
Par# 64047# C(  1,  1)( 28,  8)( 14,   1) | 0.258119417 0.194415810 0.334041214 0.035739242 
Par# 64048# C(  2,  1)( 28,  8)( 14,   1) | 1.000000000 1.000000000 1.000000000 0.000000000 
Par# 64049# C(  1,  2)( 28,  8)( 14,   1) | 0.741880583 0.665958786 0.805584190 0.035739242 
Par# 64050# C(  1,  1)( 29,  8)( 14,   1) | 0.258119417 0.194415810 0.334041214 0.035739242 
Par# 64051# C(  2,  1)( 29,  8)( 14,   1) | 1.000000000 1.000000000 1.000000000 0.000000000 
Par# 64052# C(  1,  2)( 29,  8)( 14,   1) | 0.741880583 0.665958786 0.805584190 0.035739242 
Par# 64053# C(  1,  1)( 30,  8)( 14,   1) | 0.258119417 0.194415810 0.334041214 0.035739242 
Par# 64054# C(  2,  1)( 30,  8)( 14,   1) | 1.000000000 1.000000000 1.000000000 0.000000000 
Par# 64055# C(  1,  2)( 30,  8)( 14,   1) | 0.741880583 0.665958786 0.805584190 0.035739242 
Par# 64056# C(  1,  1)( 31,  8)( 14,   1) | 0.258119417 0.194415810 0.334041214 0.035739242 
Par# 64057# C(  2,  1)( 31,  8)( 14,   1) | 1.000000000 1.000000000 1.000000000 0.000000000 
Par# 64058# C(  1,  2)( 31,  8)( 14,   1) | 0.741880583 0.665958786 0.805584190 0.035739242 
Par# 64059# C(  1,  1)( 32,  8)( 14,   1) | 0.258119417 0.194415810 0.334041214 0.035739242 
Par# 64060# C(  2,  1)( 32,  8)( 14,   1) | 1.000000000 1.000000000 1.000000000 0.000000000 
Par# 64061# C(  1,  2)( 32,  8)( 14,   1) | 0.741880583 0.665958786 0.805584190 0.035739242 
Par# 64062# C(  1,  1)( 33,  8)( 14,   1) | 0.258119417 0.194415810 0.334041214 0.035739242 
Par# 64063# C(  2,  1)( 33,  8)( 14,   1) | 1.000000000 1.000000000 1.000000000 0.000000000 
Par# 64064# C(  1,  2)( 33,  8)( 14,   1) | 0.741880583 0.665958786 0.805584190 0.035739242 
Par# 64065# C(  1,  1)( 34,  8)( 14,   1) | 0.258119417 0.194415810 0.334041214 0.035739242 
Par# 64066# C(  2,  1)( 34,  8)( 14,   1) | 1.000000000 1.000000000 1.000000000 0.000000000 
Par# 64067# C(  1,  2)( 34,  8)( 14,   1) | 0.741880583 0.665958786 0.805584190 0.035739242 
Par# 64068# C(  1,  1)( 35,  8)( 14,   1) | 0.258119417 0.194415810 0.334041214 0.035739242 
Par# 64069# C(  2,  1)( 35,  8)( 14,   1) | 1.000000000 1.000000000 1.000000000 0.000000000 
Par# 64070# C(  1,  2)( 35,  8)( 14,   1) | 0.741880583 0.665958786 0.805584190 0.035739242 
Par# 64071# C(  1,  1)( 36,  8)( 14,   1) | 0.258119417 0.194415810 0.334041214 0.035739242 
Par# 64072# C(  2,  1)( 36,  8)( 14,   1) | 1.000000000 1.000000000 1.000000000 0.000000000 
Par# 64073# C(  1,  2)( 36,  8)( 14,   1) | 0.741880583 0.665958786 0.805584190 0.035739242 
Par# 64074# C(  1,  1)( 37,  8)( 14,   1) | 0.258119417 0.194415810 0.334041214 0.035739242 
Par# 64075# C(  2,  1)( 37,  8)( 14,   1) | 1.000000000 1.000000000 1.000000000 0.000000000 
Par# 64076# C(  1,  2)( 37,  8)( 14,   1) | 0.741880583 0.665958786 0.805584190 0.035739242 
Par# 64077# C(  1,  1)( 38,  8)( 14,   1) | 0.258119417 0.194415810 0.334041214 0.035739242 
Par# 64078# C(  2,  1)( 38,  8)( 14,   1) | 1.000000000 1.000000000 1.000000000 0.000000000 
Par# 64079# C(  1,  2)( 38,  8)( 14,   1) | 0.741880583 0.665958786 0.805584190 0.035739242 
Par# 64080# C(  1,  1)(  9,  9)( 14,   1) | 0.258119417 0.194415810 0.334041214 0.035739242 
Par# 64081# C(  2,  1)(  9,  9)( 14,   1) | 1.000000000 1.000000000 1.000000000 0.000000000 
Par# 64082# C(  1,  2)(  9,  9)( 14,   1) | 0.741880583 0.665958786 0.805584190 0.035739242 
Par# 64083# C(  1,  1)( 10,  9)( 14,   1) | 0.258119417 0.194415810 0.334041214 0.035739242 
Par# 64084# C(  2,  1)( 10,  9)( 14,   1) | 1.000000000 1.000000000 1.000000000 0.000000000 
Par# 64085# C(  1,  2)( 10,  9)( 14,   1) | 0.741880583 0.665958786 0.805584190 0.035739242 
Par# 64086# C(  1,  1)( 11,  9)( 14,   1) | 0.258119417 0.194415810 0.334041214 0.035739242 
Par# 64087# C(  2,  1)( 11,  9)( 14,   1) | 1.000000000 1.000000000 1.000000000 0.000000000 
Par# 64088# C(  1,  2)( 11,  9)( 14,   1) | 0.741880583 0.665958786 0.805584190 0.035739242 
Par# 64089# C(  1,  1)( 12,  9)( 14,   1) | 0.258119417 0.194415810 0.334041214 0.035739242 
Par# 64090# C(  2,  1)( 12,  9)( 14,   1) | 1.000000000 1.000000000 1.000000000 0.000000000 
Par# 64091# C(  1,  2)( 12,  9)( 14,   1) | 0.741880583 0.665958786 0.805584190 0.035739242 
Par# 64092# C(  1,  1)( 13,  9)( 14,   1) | 0.258119417 0.194415810 0.334041214 0.035739242 
Par# 64093# C(  2,  1)( 13,  9)( 14,   1) | 1.000000000 1.000000000 1.000000000 0.000000000 
Par# 64094# C(  1,  2)( 13,  9)( 14,   1) | 0.741880583 0.665958786 0.805584190 0.035739242 
Par# 64095# C(  1,  1)( 14,  9)( 14,   1) | 0.258119417 0.194415810 0.334041214 0.035739242 
Par# 64096# C(  2,  1)( 14,  9)( 14,   1) | 1.000000000 1.000000000 1.000000000 0.000000000 
Par# 64097# C(  1,  2)( 14,  9)( 14,   1) | 0.741880583 0.665958786 0.805584190 0.035739242 
Par# 64098# C(  1,  1)( 15,  9)( 14,   1) | 0.258119417 0.194415810 0.334041214 0.035739242 
Par# 64099# C(  2,  1)( 15,  9)( 14,   1) | 1.000000000 1.000000000 1.000000000 0.000000000 
Par# 64100# C(  1,  2)( 15,  9)( 14,   1) | 0.741880583 0.665958786 0.805584190 0.035739242 
Par# 64101# C(  1,  1)( 16,  9)( 14,   1) | 0.258119417 0.194415810 0.334041214 0.035739242 
Par# 64102# C(  2,  1)( 16,  9)( 14,   1) | 1.000000000 1.000000000 1.000000000 0.000000000 
Par# 64103# C(  1,  2)( 16,  9)( 14,   1) | 0.741880583 0.665958786 0.805584190 0.035739242 
Par# 64104# C(  1,  1)( 17,  9)( 14,   1) | 0.258119417 0.194415810 0.334041214 0.035739242 
Par# 64105# C(  2,  1)( 17,  9)( 14,   1) | 1.000000000 1.000000000 1.000000000 0.000000000 
Par# 64106# C(  1,  2)( 17,  9)( 14,   1) | 0.741880583 0.665958786 0.805584190 0.035739242 
Par# 64107# C(  1,  1)( 18,  9)( 14,   1) | 0.258119417 0.194415810 0.334041214 0.035739242 
Par# 64108# C(  2,  1)( 18,  9)( 14,   1) | 1.000000000 1.000000000 1.000000000 0.000000000 
Par# 64109# C(  1,  2)( 18,  9)( 14,   1) | 0.741880583 0.665958786 0.805584190 0.035739242 
Par# 64110# C(  1,  1)( 19,  9)( 14,   1) | 0.258119417 0.194415810 0.334041214 0.035739242 
Par# 64111# C(  2,  1)( 19,  9)( 14,   1) | 1.000000000 1.000000000 1.000000000 0.000000000 
Par# 64112# C(  1,  2)( 19,  9)( 14,   1) | 0.741880583 0.665958786 0.805584190 0.035739242 
Par# 64113# C(  1,  1)( 20,  9)( 14,   1) | 0.258119417 0.194415810 0.334041214 0.035739242 
Par# 64114# C(  2,  1)( 20,  9)( 14,   1) | 1.000000000 1.000000000 1.000000000 0.000000000 
Par# 64115# C(  1,  2)( 20,  9)( 14,   1) | 0.741880583 0.665958786 0.805584190 0.035739242 
Par# 64116# C(  1,  1)( 21,  9)( 14,   1) | 0.258119417 0.194415810 0.334041214 0.035739242 
Par# 64117# C(  2,  1)( 21,  9)( 14,   1) | 1.000000000 1.000000000 1.000000000 0.000000000 
Par# 64118# C(  1,  2)( 21,  9)( 14,   1) | 0.741880583 0.665958786 0.805584190 0.035739242 
Par# 64119# C(  1,  1)( 22,  9)( 14,   1) | 0.258119417 0.194415810 0.334041214 0.035739242 
Par# 64120# C(  2,  1)( 22,  9)( 14,   1) | 1.000000000 1.000000000 1.000000000 0.000000000 
Par# 64121# C(  1,  2)( 22,  9)( 14,   1) | 0.741880583 0.665958786 0.805584190 0.035739242 
Par# 64122# C(  1,  1)( 23,  9)( 14,   1) | 0.258119417 0.194415810 0.334041214 0.035739242 
Par# 64123# C(  2,  1)( 23,  9)( 14,   1) | 1.000000000 1.000000000 1.000000000 0.000000000 
Par# 64124# C(  1,  2)( 23,  9)( 14,   1) | 0.741880583 0.665958786 0.805584190 0.035739242 
Par# 64125# C(  1,  1)( 24,  9)( 14,   1) | 0.258119417 0.194415810 0.334041214 0.035739242 
Par# 64126# C(  2,  1)( 24,  9)( 14,   1) | 1.000000000 1.000000000 1.000000000 0.000000000 
Par# 64127# C(  1,  2)( 24,  9)( 14,   1) | 0.741880583 0.665958786 0.805584190 0.035739242 
Par# 64128# C(  1,  1)( 25,  9)( 14,   1) | 0.258119417 0.194415810 0.334041214 0.035739242 
Par# 64129# C(  2,  1)( 25,  9)( 14,   1) | 1.000000000 1.000000000 1.000000000 0.000000000 
Par# 64130# C(  1,  2)( 25,  9)( 14,   1) | 0.741880583 0.665958786 0.805584190 0.035739242 
Par# 64131# C(  1,  1)( 26,  9)( 14,   1) | 0.258119417 0.194415810 0.334041214 0.035739242 
Par# 64132# C(  2,  1)( 26,  9)( 14,   1) | 1.000000000 1.000000000 1.000000000 0.000000000 
Par# 64133# C(  1,  2)( 26,  9)( 14,   1) | 0.741880583 0.665958786 0.805584190 0.035739242 
Par# 64134# C(  1,  1)( 27,  9)( 14,   1) | 0.258119417 0.194415810 0.334041214 0.035739242 
Par# 64135# C(  2,  1)( 27,  9)( 14,   1) | 1.000000000 1.000000000 1.000000000 0.000000000 
Par# 64136# C(  1,  2)( 27,  9)( 14,   1) | 0.741880583 0.665958786 0.805584190 0.035739242 
Par# 64137# C(  1,  1)( 28,  9)( 14,   1) | 0.258119417 0.194415810 0.334041214 0.035739242 
Par# 64138# C(  2,  1)( 28,  9)( 14,   1) | 1.000000000 1.000000000 1.000000000 0.000000000 
Par# 64139# C(  1,  2)( 28,  9)( 14,   1) | 0.741880583 0.665958786 0.805584190 0.035739242 
Par# 64140# C(  1,  1)( 29,  9)( 14,   1) | 0.258119417 0.194415810 0.334041214 0.035739242 
Par# 64141# C(  2,  1)( 29,  9)( 14,   1) | 1.000000000 1.000000000 1.000000000 0.000000000 
Par# 64142# C(  1,  2)( 29,  9)( 14,   1) | 0.741880583 0.665958786 0.805584190 0.035739242 
Par# 64143# C(  1,  1)( 30,  9)( 14,   1) | 0.258119417 0.194415810 0.334041214 0.035739242 
Par# 64144# C(  2,  1)( 30,  9)( 14,   1) | 1.000000000 1.000000000 1.000000000 0.000000000 
Par# 64145# C(  1,  2)( 30,  9)( 14,   1) | 0.741880583 0.665958786 0.805584190 0.035739242 
Par# 64146# C(  1,  1)( 31,  9)( 14,   1) | 0.258119417 0.194415810 0.334041214 0.035739242 
Par# 64147# C(  2,  1)( 31,  9)( 14,   1) | 1.000000000 1.000000000 1.000000000 0.000000000 
Par# 64148# C(  1,  2)( 31,  9)( 14,   1) | 0.741880583 0.665958786 0.805584190 0.035739242 
Par# 64149# C(  1,  1)( 32,  9)( 14,   1) | 0.258119417 0.194415810 0.334041214 0.035739242 
Par# 64150# C(  2,  1)( 32,  9)( 14,   1) | 1.000000000 1.000000000 1.000000000 0.000000000 
Par# 64151# C(  1,  2)( 32,  9)( 14,   1) | 0.741880583 0.665958786 0.805584190 0.035739242 
Par# 64152# C(  1,  1)( 33,  9)( 14,   1) | 0.258119417 0.194415810 0.334041214 0.035739242 
Par# 64153# C(  2,  1)( 33,  9)( 14,   1) | 1.000000000 1.000000000 1.000000000 0.000000000 
Par# 64154# C(  1,  2)( 33,  9)( 14,   1) | 0.741880583 0.665958786 0.805584190 0.035739242 
Par# 64155# C(  1,  1)( 34,  9)( 14,   1) | 0.258119417 0.194415810 0.334041214 0.035739242 
Par# 64156# C(  2,  1)( 34,  9)( 14,   1) | 1.000000000 1.000000000 1.000000000 0.000000000 
Par# 64157# C(  1,  2)( 34,  9)( 14,   1) | 0.741880583 0.665958786 0.805584190 0.035739242 
Par# 64158# C(  1,  1)( 35,  9)( 14,   1) | 0.258119417 0.194415810 0.334041214 0.035739242 
Par# 64159# C(  2,  1)( 35,  9)( 14,   1) | 1.000000000 1.000000000 1.000000000 0.000000000 
Par# 64160# C(  1,  2)( 35,  9)( 14,   1) | 0.741880583 0.665958786 0.805584190 0.035739242 
Par# 64161# C(  1,  1)( 36,  9)( 14,   1) | 0.258119417 0.194415810 0.334041214 0.035739242 
Par# 64162# C(  2,  1)( 36,  9)( 14,   1) | 1.000000000 1.000000000 1.000000000 0.000000000 
Par# 64163# C(  1,  2)( 36,  9)( 14,   1) | 0.741880583 0.665958786 0.805584190 0.035739242 
Par# 64164# C(  1,  1)( 37,  9)( 14,   1) | 0.258119417 0.194415810 0.334041214 0.035739242 
Par# 64165# C(  2,  1)( 37,  9)( 14,   1) | 1.000000000 1.000000000 1.000000000 0.000000000 
Par# 64166# C(  1,  2)( 37,  9)( 14,   1) | 0.741880583 0.665958786 0.805584190 0.035739242 
Par# 64167# C(  1,  1)( 38,  9)( 14,   1) | 0.258119417 0.194415810 0.334041214 0.035739242 
Par# 64168# C(  2,  1)( 38,  9)( 14,   1) | 1.000000000 1.000000000 1.000000000 0.000000000 
Par# 64169# C(  1,  2)( 38,  9)( 14,   1) | 0.741880583 0.665958786 0.805584190 0.035739242 
Par# 64170# C(  1,  1)( 10, 10)( 14,   1) | 0.258119417 0.194415810 0.334041214 0.035739242 
Par# 64171# C(  2,  1)( 10, 10)( 14,   1) | 1.000000000 1.000000000 1.000000000 0.000000000 
Par# 64172# C(  1,  2)( 10, 10)( 14,   1) | 0.741880583 0.665958786 0.805584190 0.035739242 
Par# 64173# C(  1,  1)( 11, 10)( 14,   1) | 0.258119417 0.194415810 0.334041214 0.035739242 
Par# 64174# C(  2,  1)( 11, 10)( 14,   1) | 1.000000000 1.000000000 1.000000000 0.000000000 
Par# 64175# C(  1,  2)( 11, 10)( 14,   1) | 0.741880583 0.665958786 0.805584190 0.035739242 
Par# 64176# C(  1,  1)( 12, 10)( 14,   1) | 0.258119417 0.194415810 0.334041214 0.035739242 
Par# 64177# C(  2,  1)( 12, 10)( 14,   1) | 1.000000000 1.000000000 1.000000000 0.000000000 
Par# 64178# C(  1,  2)( 12, 10)( 14,   1) | 0.741880583 0.665958786 0.805584190 0.035739242 
Par# 64179# C(  1,  1)( 13, 10)( 14,   1) | 0.258119417 0.194415810 0.334041214 0.035739242 
Par# 64180# C(  2,  1)( 13, 10)( 14,   1) | 1.000000000 1.000000000 1.000000000 0.000000000 
Par# 64181# C(  1,  2)( 13, 10)( 14,   1) | 0.741880583 0.665958786 0.805584190 0.035739242 
Par# 64182# C(  1,  1)( 14, 10)( 14,   1) | 0.258119417 0.194415810 0.334041214 0.035739242 
Par# 64183# C(  2,  1)( 14, 10)( 14,   1) | 1.000000000 1.000000000 1.000000000 0.000000000 
Par# 64184# C(  1,  2)( 14, 10)( 14,   1) | 0.741880583 0.665958786 0.805584190 0.035739242 
Par# 64185# C(  1,  1)( 15, 10)( 14,   1) | 0.258119417 0.194415810 0.334041214 0.035739242 
Par# 64186# C(  2,  1)( 15, 10)( 14,   1) | 1.000000000 1.000000000 1.000000000 0.000000000 
Par# 64187# C(  1,  2)( 15, 10)( 14,   1) | 0.741880583 0.665958786 0.805584190 0.035739242 
Par# 64188# C(  1,  1)( 16, 10)( 14,   1) | 0.258119417 0.194415810 0.334041214 0.035739242 
Par# 64189# C(  2,  1)( 16, 10)( 14,   1) | 1.000000000 1.000000000 1.000000000 0.000000000 
Par# 64190# C(  1,  2)( 16, 10)( 14,   1) | 0.741880583 0.665958786 0.805584190 0.035739242 
Par# 64191# C(  1,  1)( 17, 10)( 14,   1) | 0.258119417 0.194415810 0.334041214 0.035739242 
Par# 64192# C(  2,  1)( 17, 10)( 14,   1) | 1.000000000 1.000000000 1.000000000 0.000000000 
Par# 64193# C(  1,  2)( 17, 10)( 14,   1) | 0.741880583 0.665958786 0.805584190 0.035739242 
Par# 64194# C(  1,  1)( 18, 10)( 14,   1) | 0.258119417 0.194415810 0.334041214 0.035739242 
Par# 64195# C(  2,  1)( 18, 10)( 14,   1) | 1.000000000 1.000000000 1.000000000 0.000000000 
Par# 64196# C(  1,  2)( 18, 10)( 14,   1) | 0.741880583 0.665958786 0.805584190 0.035739242 
Par# 64197# C(  1,  1)( 19, 10)( 14,   1) | 0.258119417 0.194415810 0.334041214 0.035739242 
Par# 64198# C(  2,  1)( 19, 10)( 14,   1) | 1.000000000 1.000000000 1.000000000 0.000000000 
Par# 64199# C(  1,  2)( 19, 10)( 14,   1) | 0.741880583 0.665958786 0.805584190 0.035739242 
Par# 64200# C(  1,  1)( 20, 10)( 14,   1) | 0.258119417 0.194415810 0.334041214 0.035739242 
Par# 64201# C(  2,  1)( 20, 10)( 14,   1) | 1.000000000 1.000000000 1.000000000 0.000000000 
Par# 64202# C(  1,  2)( 20, 10)( 14,   1) | 0.741880583 0.665958786 0.805584190 0.035739242 
Par# 64203# C(  1,  1)( 21, 10)( 14,   1) | 0.258119417 0.194415810 0.334041214 0.035739242 
Par# 64204# C(  2,  1)( 21, 10)( 14,   1) | 1.000000000 1.000000000 1.000000000 0.000000000 
Par# 64205# C(  1,  2)( 21, 10)( 14,   1) | 0.741880583 0.665958786 0.805584190 0.035739242 
Par# 64206# C(  1,  1)( 22, 10)( 14,   1) | 0.258119417 0.194415810 0.334041214 0.035739242 
Par# 64207# C(  2,  1)( 22, 10)( 14,   1) | 1.000000000 1.000000000 1.000000000 0.000000000 
Par# 64208# C(  1,  2)( 22, 10)( 14,   1) | 0.741880583 0.665958786 0.805584190 0.035739242 
Par# 64209# C(  1,  1)( 23, 10)( 14,   1) | 0.258119417 0.194415810 0.334041214 0.035739242 
Par# 64210# C(  2,  1)( 23, 10)( 14,   1) | 1.000000000 1.000000000 1.000000000 0.000000000 
Par# 64211# C(  1,  2)( 23, 10)( 14,   1) | 0.741880583 0.665958786 0.805584190 0.035739242 
Par# 64212# C(  1,  1)( 24, 10)( 14,   1) | 0.258119417 0.194415810 0.334041214 0.035739242 
Par# 64213# C(  2,  1)( 24, 10)( 14,   1) | 1.000000000 1.000000000 1.000000000 0.000000000 
Par# 64214# C(  1,  2)( 24, 10)( 14,   1) | 0.741880583 0.665958786 0.805584190 0.035739242 
Par# 64215# C(  1,  1)( 25, 10)( 14,   1) | 0.258119417 0.194415810 0.334041214 0.035739242 
Par# 64216# C(  2,  1)( 25, 10)( 14,   1) | 1.000000000 1.000000000 1.000000000 0.000000000 
Par# 64217# C(  1,  2)( 25, 10)( 14,   1) | 0.741880583 0.665958786 0.805584190 0.035739242 
Par# 64218# C(  1,  1)( 26, 10)( 14,   1) | 0.258119417 0.194415810 0.334041214 0.035739242 
Par# 64219# C(  2,  1)( 26, 10)( 14,   1) | 1.000000000 1.000000000 1.000000000 0.000000000 
Par# 64220# C(  1,  2)( 26, 10)( 14,   1) | 0.741880583 0.665958786 0.805584190 0.035739242 
Par# 64221# C(  1,  1)( 27, 10)( 14,   1) | 0.258119417 0.194415810 0.334041214 0.035739242 
Par# 64222# C(  2,  1)( 27, 10)( 14,   1) | 1.000000000 1.000000000 1.000000000 0.000000000 
Par# 64223# C(  1,  2)( 27, 10)( 14,   1) | 0.741880583 0.665958786 0.805584190 0.035739242 
Par# 64224# C(  1,  1)( 28, 10)( 14,   1) | 0.258119417 0.194415810 0.334041214 0.035739242 
Par# 64225# C(  2,  1)( 28, 10)( 14,   1) | 1.000000000 1.000000000 1.000000000 0.000000000 
Par# 64226# C(  1,  2)( 28, 10)( 14,   1) | 0.741880583 0.665958786 0.805584190 0.035739242 
Par# 64227# C(  1,  1)( 29, 10)( 14,   1) | 0.258119417 0.194415810 0.334041214 0.035739242 
Par# 64228# C(  2,  1)( 29, 10)( 14,   1) | 1.000000000 1.000000000 1.000000000 0.000000000 
Par# 64229# C(  1,  2)( 29, 10)( 14,   1) | 0.741880583 0.665958786 0.805584190 0.035739242 
Par# 64230# C(  1,  1)( 30, 10)( 14,   1) | 0.258119417 0.194415810 0.334041214 0.035739242 
Par# 64231# C(  2,  1)( 30, 10)( 14,   1) | 1.000000000 1.000000000 1.000000000 0.000000000 
Par# 64232# C(  1,  2)( 30, 10)( 14,   1) | 0.741880583 0.665958786 0.805584190 0.035739242 
Par# 64233# C(  1,  1)( 31, 10)( 14,   1) | 0.258119417 0.194415810 0.334041214 0.035739242 
Par# 64234# C(  2,  1)( 31, 10)( 14,   1) | 1.000000000 1.000000000 1.000000000 0.000000000 
Par# 64235# C(  1,  2)( 31, 10)( 14,   1) | 0.741880583 0.665958786 0.805584190 0.035739242 
Par# 64236# C(  1,  1)( 32, 10)( 14,   1) | 0.258119417 0.194415810 0.334041214 0.035739242 
Par# 64237# C(  2,  1)( 32, 10)( 14,   1) | 1.000000000 1.000000000 1.000000000 0.000000000 
Par# 64238# C(  1,  2)( 32, 10)( 14,   1) | 0.741880583 0.665958786 0.805584190 0.035739242 
Par# 64239# C(  1,  1)( 33, 10)( 14,   1) | 0.258119417 0.194415810 0.334041214 0.035739242 
Par# 64240# C(  2,  1)( 33, 10)( 14,   1) | 1.000000000 1.000000000 1.000000000 0.000000000 
Par# 64241# C(  1,  2)( 33, 10)( 14,   1) | 0.741880583 0.665958786 0.805584190 0.035739242 
Par# 64242# C(  1,  1)( 34, 10)( 14,   1) | 0.258119417 0.194415810 0.334041214 0.035739242 
Par# 64243# C(  2,  1)( 34, 10)( 14,   1) | 1.000000000 1.000000000 1.000000000 0.000000000 
Par# 64244# C(  1,  2)( 34, 10)( 14,   1) | 0.741880583 0.665958786 0.805584190 0.035739242 
Par# 64245# C(  1,  1)( 35, 10)( 14,   1) | 0.258119417 0.194415810 0.334041214 0.035739242 
Par# 64246# C(  2,  1)( 35, 10)( 14,   1) | 1.000000000 1.000000000 1.000000000 0.000000000 
Par# 64247# C(  1,  2)( 35, 10)( 14,   1) | 0.741880583 0.665958786 0.805584190 0.035739242 
Par# 64248# C(  1,  1)( 36, 10)( 14,   1) | 0.258119417 0.194415810 0.334041214 0.035739242 
Par# 64249# C(  2,  1)( 36, 10)( 14,   1) | 1.000000000 1.000000000 1.000000000 0.000000000 
Par# 64250# C(  1,  2)( 36, 10)( 14,   1) | 0.741880583 0.665958786 0.805584190 0.035739242 
Par# 64251# C(  1,  1)( 37, 10)( 14,   1) | 0.258119417 0.194415810 0.334041214 0.035739242 
Par# 64252# C(  2,  1)( 37, 10)( 14,   1) | 1.000000000 1.000000000 1.000000000 0.000000000 
Par# 64253# C(  1,  2)( 37, 10)( 14,   1) | 0.741880583 0.665958786 0.805584190 0.035739242 
Par# 64254# C(  1,  1)( 38, 10)( 14,   1) | 0.258119417 0.194415810 0.334041214 0.035739242 
Par# 64255# C(  2,  1)( 38, 10)( 14,   1) | 1.000000000 1.000000000 1.000000000 0.000000000 
Par# 64256# C(  1,  2)( 38, 10)( 14,   1) | 0.741880583 0.665958786 0.805584190 0.035739242 
Par# 64257# C(  1,  1)( 11, 11)( 14,   1) | 0.258119417 0.194415810 0.334041214 0.035739242 
Par# 64258# C(  2,  1)( 11, 11)( 14,   1) | 1.000000000 1.000000000 1.000000000 0.000000000 
Par# 64259# C(  1,  2)( 11, 11)( 14,   1) | 0.741880583 0.665958786 0.805584190 0.035739242 
Par# 64260# C(  1,  1)( 12, 11)( 14,   1) | 0.258119417 0.194415810 0.334041214 0.035739242 
Par# 64261# C(  2,  1)( 12, 11)( 14,   1) | 1.000000000 1.000000000 1.000000000 0.000000000 
Par# 64262# C(  1,  2)( 12, 11)( 14,   1) | 0.741880583 0.665958786 0.805584190 0.035739242 
Par# 64263# C(  1,  1)( 13, 11)( 14,   1) | 0.258119417 0.194415810 0.334041214 0.035739242 
Par# 64264# C(  2,  1)( 13, 11)( 14,   1) | 1.000000000 1.000000000 1.000000000 0.000000000 
Par# 64265# C(  1,  2)( 13, 11)( 14,   1) | 0.741880583 0.665958786 0.805584190 0.035739242 
Par# 64266# C(  1,  1)( 14, 11)( 14,   1) | 0.258119417 0.194415810 0.334041214 0.035739242 
Par# 64267# C(  2,  1)( 14, 11)( 14,   1) | 1.000000000 1.000000000 1.000000000 0.000000000 
Par# 64268# C(  1,  2)( 14, 11)( 14,   1) | 0.741880583 0.665958786 0.805584190 0.035739242 
Par# 64269# C(  1,  1)( 15, 11)( 14,   1) | 0.258119417 0.194415810 0.334041214 0.035739242 
Par# 64270# C(  2,  1)( 15, 11)( 14,   1) | 1.000000000 1.000000000 1.000000000 0.000000000 
Par# 64271# C(  1,  2)( 15, 11)( 14,   1) | 0.741880583 0.665958786 0.805584190 0.035739242 
Par# 64272# C(  1,  1)( 16, 11)( 14,   1) | 0.258119417 0.194415810 0.334041214 0.035739242 
Par# 64273# C(  2,  1)( 16, 11)( 14,   1) | 1.000000000 1.000000000 1.000000000 0.000000000 
Par# 64274# C(  1,  2)( 16, 11)( 14,   1) | 0.741880583 0.665958786 0.805584190 0.035739242 
Par# 64275# C(  1,  1)( 17, 11)( 14,   1) | 0.258119417 0.194415810 0.334041214 0.035739242 
Par# 64276# C(  2,  1)( 17, 11)( 14,   1) | 1.000000000 1.000000000 1.000000000 0.000000000 
Par# 64277# C(  1,  2)( 17, 11)( 14,   1) | 0.741880583 0.665958786 0.805584190 0.035739242 
Par# 64278# C(  1,  1)( 18, 11)( 14,   1) | 0.258119417 0.194415810 0.334041214 0.035739242 
Par# 64279# C(  2,  1)( 18, 11)( 14,   1) | 1.000000000 1.000000000 1.000000000 0.000000000 
Par# 64280# C(  1,  2)( 18, 11)( 14,   1) | 0.741880583 0.665958786 0.805584190 0.035739242 
Par# 64281# C(  1,  1)( 19, 11)( 14,   1) | 0.258119417 0.194415810 0.334041214 0.035739242 
Par# 64282# C(  2,  1)( 19, 11)( 14,   1) | 1.000000000 1.000000000 1.000000000 0.000000000 
Par# 64283# C(  1,  2)( 19, 11)( 14,   1) | 0.741880583 0.665958786 0.805584190 0.035739242 
Par# 64284# C(  1,  1)( 20, 11)( 14,   1) | 0.258119417 0.194415810 0.334041214 0.035739242 
Par# 64285# C(  2,  1)( 20, 11)( 14,   1) | 1.000000000 1.000000000 1.000000000 0.000000000 
Par# 64286# C(  1,  2)( 20, 11)( 14,   1) | 0.741880583 0.665958786 0.805584190 0.035739242 
Par# 64287# C(  1,  1)( 21, 11)( 14,   1) | 0.258119417 0.194415810 0.334041214 0.035739242 
Par# 64288# C(  2,  1)( 21, 11)( 14,   1) | 1.000000000 1.000000000 1.000000000 0.000000000 
Par# 64289# C(  1,  2)( 21, 11)( 14,   1) | 0.741880583 0.665958786 0.805584190 0.035739242 
Par# 64290# C(  1,  1)( 22, 11)( 14,   1) | 0.258119417 0.194415810 0.334041214 0.035739242 
Par# 64291# C(  2,  1)( 22, 11)( 14,   1) | 1.000000000 1.000000000 1.000000000 0.000000000 
Par# 64292# C(  1,  2)( 22, 11)( 14,   1) | 0.741880583 0.665958786 0.805584190 0.035739242 
Par# 64293# C(  1,  1)( 23, 11)( 14,   1) | 0.258119417 0.194415810 0.334041214 0.035739242 
Par# 64294# C(  2,  1)( 23, 11)( 14,   1) | 1.000000000 1.000000000 1.000000000 0.000000000 
Par# 64295# C(  1,  2)( 23, 11)( 14,   1) | 0.741880583 0.665958786 0.805584190 0.035739242 
Par# 64296# C(  1,  1)( 24, 11)( 14,   1) | 0.258119417 0.194415810 0.334041214 0.035739242 
Par# 64297# C(  2,  1)( 24, 11)( 14,   1) | 1.000000000 1.000000000 1.000000000 0.000000000 
Par# 64298# C(  1,  2)( 24, 11)( 14,   1) | 0.741880583 0.665958786 0.805584190 0.035739242 
Par# 64299# C(  1,  1)( 25, 11)( 14,   1) | 0.258119417 0.194415810 0.334041214 0.035739242 
Par# 64300# C(  2,  1)( 25, 11)( 14,   1) | 1.000000000 1.000000000 1.000000000 0.000000000 
Par# 64301# C(  1,  2)( 25, 11)( 14,   1) | 0.741880583 0.665958786 0.805584190 0.035739242 
Par# 64302# C(  1,  1)( 26, 11)( 14,   1) | 0.258119417 0.194415810 0.334041214 0.035739242 
Par# 64303# C(  2,  1)( 26, 11)( 14,   1) | 1.000000000 1.000000000 1.000000000 0.000000000 
Par# 64304# C(  1,  2)( 26, 11)( 14,   1) | 0.741880583 0.665958786 0.805584190 0.035739242 
Par# 64305# C(  1,  1)( 27, 11)( 14,   1) | 0.258119417 0.194415810 0.334041214 0.035739242 
Par# 64306# C(  2,  1)( 27, 11)( 14,   1) | 1.000000000 1.000000000 1.000000000 0.000000000 
Par# 64307# C(  1,  2)( 27, 11)( 14,   1) | 0.741880583 0.665958786 0.805584190 0.035739242 
Par# 64308# C(  1,  1)( 28, 11)( 14,   1) | 0.258119417 0.194415810 0.334041214 0.035739242 
Par# 64309# C(  2,  1)( 28, 11)( 14,   1) | 1.000000000 1.000000000 1.000000000 0.000000000 
Par# 64310# C(  1,  2)( 28, 11)( 14,   1) | 0.741880583 0.665958786 0.805584190 0.035739242 
Par# 64311# C(  1,  1)( 29, 11)( 14,   1) | 0.258119417 0.194415810 0.334041214 0.035739242 
Par# 64312# C(  2,  1)( 29, 11)( 14,   1) | 1.000000000 1.000000000 1.000000000 0.000000000 
Par# 64313# C(  1,  2)( 29, 11)( 14,   1) | 0.741880583 0.665958786 0.805584190 0.035739242 
Par# 64314# C(  1,  1)( 30, 11)( 14,   1) | 0.258119417 0.194415810 0.334041214 0.035739242 
Par# 64315# C(  2,  1)( 30, 11)( 14,   1) | 1.000000000 1.000000000 1.000000000 0.000000000 
Par# 64316# C(  1,  2)( 30, 11)( 14,   1) | 0.741880583 0.665958786 0.805584190 0.035739242 
Par# 64317# C(  1,  1)( 31, 11)( 14,   1) | 0.258119417 0.194415810 0.334041214 0.035739242 
Par# 64318# C(  2,  1)( 31, 11)( 14,   1) | 1.000000000 1.000000000 1.000000000 0.000000000 
Par# 64319# C(  1,  2)( 31, 11)( 14,   1) | 0.741880583 0.665958786 0.805584190 0.035739242 
Par# 64320# C(  1,  1)( 32, 11)( 14,   1) | 0.258119417 0.194415810 0.334041214 0.035739242 
Par# 64321# C(  2,  1)( 32, 11)( 14,   1) | 1.000000000 1.000000000 1.000000000 0.000000000 
Par# 64322# C(  1,  2)( 32, 11)( 14,   1) | 0.741880583 0.665958786 0.805584190 0.035739242 
Par# 64323# C(  1,  1)( 33, 11)( 14,   1) | 0.258119417 0.194415810 0.334041214 0.035739242 
Par# 64324# C(  2,  1)( 33, 11)( 14,   1) | 1.000000000 1.000000000 1.000000000 0.000000000 
Par# 64325# C(  1,  2)( 33, 11)( 14,   1) | 0.741880583 0.665958786 0.805584190 0.035739242 
Par# 64326# C(  1,  1)( 34, 11)( 14,   1) | 0.258119417 0.194415810 0.334041214 0.035739242 
Par# 64327# C(  2,  1)( 34, 11)( 14,   1) | 1.000000000 1.000000000 1.000000000 0.000000000 
Par# 64328# C(  1,  2)( 34, 11)( 14,   1) | 0.741880583 0.665958786 0.805584190 0.035739242 
Par# 64329# C(  1,  1)( 35, 11)( 14,   1) | 0.258119417 0.194415810 0.334041214 0.035739242 
Par# 64330# C(  2,  1)( 35, 11)( 14,   1) | 1.000000000 1.000000000 1.000000000 0.000000000 
Par# 64331# C(  1,  2)( 35, 11)( 14,   1) | 0.741880583 0.665958786 0.805584190 0.035739242 
Par# 64332# C(  1,  1)( 36, 11)( 14,   1) | 0.258119417 0.194415810 0.334041214 0.035739242 
Par# 64333# C(  2,  1)( 36, 11)( 14,   1) | 1.000000000 1.000000000 1.000000000 0.000000000 
Par# 64334# C(  1,  2)( 36, 11)( 14,   1) | 0.741880583 0.665958786 0.805584190 0.035739242 
Par# 64335# C(  1,  1)( 37, 11)( 14,   1) | 0.258119417 0.194415810 0.334041214 0.035739242 
Par# 64336# C(  2,  1)( 37, 11)( 14,   1) | 1.000000000 1.000000000 1.000000000 0.000000000 
Par# 64337# C(  1,  2)( 37, 11)( 14,   1) | 0.741880583 0.665958786 0.805584190 0.035739242 
Par# 64338# C(  1,  1)( 38, 11)( 14,   1) | 0.258119417 0.194415810 0.334041214 0.035739242 
Par# 64339# C(  2,  1)( 38, 11)( 14,   1) | 1.000000000 1.000000000 1.000000000 0.000000000 
Par# 64340# C(  1,  2)( 38, 11)( 14,   1) | 0.741880583 0.665958786 0.805584190 0.035739242 
Par# 64341# C(  1,  1)( 12, 12)( 14,   1) | 0.258119417 0.194415810 0.334041214 0.035739242 
Par# 64342# C(  2,  1)( 12, 12)( 14,   1) | 1.000000000 1.000000000 1.000000000 0.000000000 
Par# 64343# C(  1,  2)( 12, 12)( 14,   1) | 0.741880583 0.665958786 0.805584190 0.035739242 
Par# 64344# C(  1,  1)( 13, 12)( 14,   1) | 0.258119417 0.194415810 0.334041214 0.035739242 
Par# 64345# C(  2,  1)( 13, 12)( 14,   1) | 1.000000000 1.000000000 1.000000000 0.000000000 
Par# 64346# C(  1,  2)( 13, 12)( 14,   1) | 0.741880583 0.665958786 0.805584190 0.035739242 
Par# 64347# C(  1,  1)( 14, 12)( 14,   1) | 0.258119417 0.194415810 0.334041214 0.035739242 
Par# 64348# C(  2,  1)( 14, 12)( 14,   1) | 1.000000000 1.000000000 1.000000000 0.000000000 
Par# 64349# C(  1,  2)( 14, 12)( 14,   1) | 0.741880583 0.665958786 0.805584190 0.035739242 
Par# 64350# C(  1,  1)( 15, 12)( 14,   1) | 0.258119417 0.194415810 0.334041214 0.035739242 
Par# 64351# C(  2,  1)( 15, 12)( 14,   1) | 1.000000000 1.000000000 1.000000000 0.000000000 
Par# 64352# C(  1,  2)( 15, 12)( 14,   1) | 0.741880583 0.665958786 0.805584190 0.035739242 
Par# 64353# C(  1,  1)( 16, 12)( 14,   1) | 0.258119417 0.194415810 0.334041214 0.035739242 
Par# 64354# C(  2,  1)( 16, 12)( 14,   1) | 1.000000000 1.000000000 1.000000000 0.000000000 
Par# 64355# C(  1,  2)( 16, 12)( 14,   1) | 0.741880583 0.665958786 0.805584190 0.035739242 
Par# 64356# C(  1,  1)( 17, 12)( 14,   1) | 0.258119417 0.194415810 0.334041214 0.035739242 
Par# 64357# C(  2,  1)( 17, 12)( 14,   1) | 1.000000000 1.000000000 1.000000000 0.000000000 
Par# 64358# C(  1,  2)( 17, 12)( 14,   1) | 0.741880583 0.665958786 0.805584190 0.035739242 
Par# 64359# C(  1,  1)( 18, 12)( 14,   1) | 0.258119417 0.194415810 0.334041214 0.035739242 
Par# 64360# C(  2,  1)( 18, 12)( 14,   1) | 1.000000000 1.000000000 1.000000000 0.000000000 
Par# 64361# C(  1,  2)( 18, 12)( 14,   1) | 0.741880583 0.665958786 0.805584190 0.035739242 
Par# 64362# C(  1,  1)( 19, 12)( 14,   1) | 0.258119417 0.194415810 0.334041214 0.035739242 
Par# 64363# C(  2,  1)( 19, 12)( 14,   1) | 1.000000000 1.000000000 1.000000000 0.000000000 
Par# 64364# C(  1,  2)( 19, 12)( 14,   1) | 0.741880583 0.665958786 0.805584190 0.035739242 
Par# 64365# C(  1,  1)( 20, 12)( 14,   1) | 0.258119417 0.194415810 0.334041214 0.035739242 
Par# 64366# C(  2,  1)( 20, 12)( 14,   1) | 1.000000000 1.000000000 1.000000000 0.000000000 
Par# 64367# C(  1,  2)( 20, 12)( 14,   1) | 0.741880583 0.665958786 0.805584190 0.035739242 
Par# 64368# C(  1,  1)( 21, 12)( 14,   1) | 0.258119417 0.194415810 0.334041214 0.035739242 
Par# 64369# C(  2,  1)( 21, 12)( 14,   1) | 1.000000000 1.000000000 1.000000000 0.000000000 
Par# 64370# C(  1,  2)( 21, 12)( 14,   1) | 0.741880583 0.665958786 0.805584190 0.035739242 
Par# 64371# C(  1,  1)( 22, 12)( 14,   1) | 0.258119417 0.194415810 0.334041214 0.035739242 
Par# 64372# C(  2,  1)( 22, 12)( 14,   1) | 1.000000000 1.000000000 1.000000000 0.000000000 
Par# 64373# C(  1,  2)( 22, 12)( 14,   1) | 0.741880583 0.665958786 0.805584190 0.035739242 
Par# 64374# C(  1,  1)( 23, 12)( 14,   1) | 0.258119417 0.194415810 0.334041214 0.035739242 
Par# 64375# C(  2,  1)( 23, 12)( 14,   1) | 1.000000000 1.000000000 1.000000000 0.000000000 
Par# 64376# C(  1,  2)( 23, 12)( 14,   1) | 0.741880583 0.665958786 0.805584190 0.035739242 
Par# 64377# C(  1,  1)( 24, 12)( 14,   1) | 0.258119417 0.194415810 0.334041214 0.035739242 
Par# 64378# C(  2,  1)( 24, 12)( 14,   1) | 1.000000000 1.000000000 1.000000000 0.000000000 
Par# 64379# C(  1,  2)( 24, 12)( 14,   1) | 0.741880583 0.665958786 0.805584190 0.035739242 
Par# 64380# C(  1,  1)( 25, 12)( 14,   1) | 0.258119417 0.194415810 0.334041214 0.035739242 
Par# 64381# C(  2,  1)( 25, 12)( 14,   1) | 1.000000000 1.000000000 1.000000000 0.000000000 
Par# 64382# C(  1,  2)( 25, 12)( 14,   1) | 0.741880583 0.665958786 0.805584190 0.035739242 
Par# 64383# C(  1,  1)( 26, 12)( 14,   1) | 0.258119417 0.194415810 0.334041214 0.035739242 
Par# 64384# C(  2,  1)( 26, 12)( 14,   1) | 1.000000000 1.000000000 1.000000000 0.000000000 
Par# 64385# C(  1,  2)( 26, 12)( 14,   1) | 0.741880583 0.665958786 0.805584190 0.035739242 
Par# 64386# C(  1,  1)( 27, 12)( 14,   1) | 0.258119417 0.194415810 0.334041214 0.035739242 
Par# 64387# C(  2,  1)( 27, 12)( 14,   1) | 1.000000000 1.000000000 1.000000000 0.000000000 
Par# 64388# C(  1,  2)( 27, 12)( 14,   1) | 0.741880583 0.665958786 0.805584190 0.035739242 
Par# 64389# C(  1,  1)( 28, 12)( 14,   1) | 0.258119417 0.194415810 0.334041214 0.035739242 
Par# 64390# C(  2,  1)( 28, 12)( 14,   1) | 1.000000000 1.000000000 1.000000000 0.000000000 
Par# 64391# C(  1,  2)( 28, 12)( 14,   1) | 0.741880583 0.665958786 0.805584190 0.035739242 
Par# 64392# C(  1,  1)( 29, 12)( 14,   1) | 0.258119417 0.194415810 0.334041214 0.035739242 
Par# 64393# C(  2,  1)( 29, 12)( 14,   1) | 1.000000000 1.000000000 1.000000000 0.000000000 
Par# 64394# C(  1,  2)( 29, 12)( 14,   1) | 0.741880583 0.665958786 0.805584190 0.035739242 
Par# 64395# C(  1,  1)( 30, 12)( 14,   1) | 0.258119417 0.194415810 0.334041214 0.035739242 
Par# 64396# C(  2,  1)( 30, 12)( 14,   1) | 1.000000000 1.000000000 1.000000000 0.000000000 
Par# 64397# C(  1,  2)( 30, 12)( 14,   1) | 0.741880583 0.665958786 0.805584190 0.035739242 
Par# 64398# C(  1,  1)( 31, 12)( 14,   1) | 0.258119417 0.194415810 0.334041214 0.035739242 
Par# 64399# C(  2,  1)( 31, 12)( 14,   1) | 1.000000000 1.000000000 1.000000000 0.000000000 
Par# 64400# C(  1,  2)( 31, 12)( 14,   1) | 0.741880583 0.665958786 0.805584190 0.035739242 
Par# 64401# C(  1,  1)( 32, 12)( 14,   1) | 0.258119417 0.194415810 0.334041214 0.035739242 
Par# 64402# C(  2,  1)( 32, 12)( 14,   1) | 1.000000000 1.000000000 1.000000000 0.000000000 
Par# 64403# C(  1,  2)( 32, 12)( 14,   1) | 0.741880583 0.665958786 0.805584190 0.035739242 
Par# 64404# C(  1,  1)( 33, 12)( 14,   1) | 0.258119417 0.194415810 0.334041214 0.035739242 
Par# 64405# C(  2,  1)( 33, 12)( 14,   1) | 1.000000000 1.000000000 1.000000000 0.000000000 
Par# 64406# C(  1,  2)( 33, 12)( 14,   1) | 0.741880583 0.665958786 0.805584190 0.035739242 
Par# 64407# C(  1,  1)( 34, 12)( 14,   1) | 0.258119417 0.194415810 0.334041214 0.035739242 
Par# 64408# C(  2,  1)( 34, 12)( 14,   1) | 1.000000000 1.000000000 1.000000000 0.000000000 
Par# 64409# C(  1,  2)( 34, 12)( 14,   1) | 0.741880583 0.665958786 0.805584190 0.035739242 
Par# 64410# C(  1,  1)( 35, 12)( 14,   1) | 0.258119417 0.194415810 0.334041214 0.035739242 
Par# 64411# C(  2,  1)( 35, 12)( 14,   1) | 1.000000000 1.000000000 1.000000000 0.000000000 
Par# 64412# C(  1,  2)( 35, 12)( 14,   1) | 0.741880583 0.665958786 0.805584190 0.035739242 
Par# 64413# C(  1,  1)( 36, 12)( 14,   1) | 0.258119417 0.194415810 0.334041214 0.035739242 
Par# 64414# C(  2,  1)( 36, 12)( 14,   1) | 1.000000000 1.000000000 1.000000000 0.000000000 
Par# 64415# C(  1,  2)( 36, 12)( 14,   1) | 0.741880583 0.665958786 0.805584190 0.035739242 
Par# 64416# C(  1,  1)( 37, 12)( 14,   1) | 0.258119417 0.194415810 0.334041214 0.035739242 
Par# 64417# C(  2,  1)( 37, 12)( 14,   1) | 1.000000000 1.000000000 1.000000000 0.000000000 
Par# 64418# C(  1,  2)( 37, 12)( 14,   1) | 0.741880583 0.665958786 0.805584190 0.035739242 
Par# 64419# C(  1,  1)( 38, 12)( 14,   1) | 0.258119417 0.194415810 0.334041214 0.035739242 
Par# 64420# C(  2,  1)( 38, 12)( 14,   1) | 1.000000000 1.000000000 1.000000000 0.000000000 
Par# 64421# C(  1,  2)( 38, 12)( 14,   1) | 0.741880583 0.665958786 0.805584190 0.035739242 
Par# 64422# C(  1,  1)( 13, 13)( 14,   1) | 0.258119417 0.194415810 0.334041214 0.035739242 
Par# 64423# C(  2,  1)( 13, 13)( 14,   1) | 1.000000000 1.000000000 1.000000000 0.000000000 
Par# 64424# C(  1,  2)( 13, 13)( 14,   1) | 0.741880583 0.665958786 0.805584190 0.035739242 
Par# 64425# C(  1,  1)( 14, 13)( 14,   1) | 0.258119417 0.194415810 0.334041214 0.035739242 
Par# 64426# C(  2,  1)( 14, 13)( 14,   1) | 1.000000000 1.000000000 1.000000000 0.000000000 
Par# 64427# C(  1,  2)( 14, 13)( 14,   1) | 0.741880583 0.665958786 0.805584190 0.035739242 
Par# 64428# C(  1,  1)( 15, 13)( 14,   1) | 0.258119417 0.194415810 0.334041214 0.035739242 
Par# 64429# C(  2,  1)( 15, 13)( 14,   1) | 1.000000000 1.000000000 1.000000000 0.000000000 
Par# 64430# C(  1,  2)( 15, 13)( 14,   1) | 0.741880583 0.665958786 0.805584190 0.035739242 
Par# 64431# C(  1,  1)( 16, 13)( 14,   1) | 0.258119417 0.194415810 0.334041214 0.035739242 
Par# 64432# C(  2,  1)( 16, 13)( 14,   1) | 1.000000000 1.000000000 1.000000000 0.000000000 
Par# 64433# C(  1,  2)( 16, 13)( 14,   1) | 0.741880583 0.665958786 0.805584190 0.035739242 
Par# 64434# C(  1,  1)( 17, 13)( 14,   1) | 0.258119417 0.194415810 0.334041214 0.035739242 
Par# 64435# C(  2,  1)( 17, 13)( 14,   1) | 1.000000000 1.000000000 1.000000000 0.000000000 
Par# 64436# C(  1,  2)( 17, 13)( 14,   1) | 0.741880583 0.665958786 0.805584190 0.035739242 
Par# 64437# C(  1,  1)( 18, 13)( 14,   1) | 0.258119417 0.194415810 0.334041214 0.035739242 
Par# 64438# C(  2,  1)( 18, 13)( 14,   1) | 1.000000000 1.000000000 1.000000000 0.000000000 
Par# 64439# C(  1,  2)( 18, 13)( 14,   1) | 0.741880583 0.665958786 0.805584190 0.035739242 
Par# 64440# C(  1,  1)( 19, 13)( 14,   1) | 0.258119417 0.194415810 0.334041214 0.035739242 
Par# 64441# C(  2,  1)( 19, 13)( 14,   1) | 1.000000000 1.000000000 1.000000000 0.000000000 
Par# 64442# C(  1,  2)( 19, 13)( 14,   1) | 0.741880583 0.665958786 0.805584190 0.035739242 
Par# 64443# C(  1,  1)( 20, 13)( 14,   1) | 0.258119417 0.194415810 0.334041214 0.035739242 
Par# 64444# C(  2,  1)( 20, 13)( 14,   1) | 1.000000000 1.000000000 1.000000000 0.000000000 
Par# 64445# C(  1,  2)( 20, 13)( 14,   1) | 0.741880583 0.665958786 0.805584190 0.035739242 
Par# 64446# C(  1,  1)( 21, 13)( 14,   1) | 0.258119417 0.194415810 0.334041214 0.035739242 
Par# 64447# C(  2,  1)( 21, 13)( 14,   1) | 1.000000000 1.000000000 1.000000000 0.000000000 
Par# 64448# C(  1,  2)( 21, 13)( 14,   1) | 0.741880583 0.665958786 0.805584190 0.035739242 
Par# 64449# C(  1,  1)( 22, 13)( 14,   1) | 0.258119417 0.194415810 0.334041214 0.035739242 
Par# 64450# C(  2,  1)( 22, 13)( 14,   1) | 1.000000000 1.000000000 1.000000000 0.000000000 
Par# 64451# C(  1,  2)( 22, 13)( 14,   1) | 0.741880583 0.665958786 0.805584190 0.035739242 
Par# 64452# C(  1,  1)( 23, 13)( 14,   1) | 0.258119417 0.194415810 0.334041214 0.035739242 
Par# 64453# C(  2,  1)( 23, 13)( 14,   1) | 1.000000000 1.000000000 1.000000000 0.000000000 
Par# 64454# C(  1,  2)( 23, 13)( 14,   1) | 0.741880583 0.665958786 0.805584190 0.035739242 
Par# 64455# C(  1,  1)( 24, 13)( 14,   1) | 0.258119417 0.194415810 0.334041214 0.035739242 
Par# 64456# C(  2,  1)( 24, 13)( 14,   1) | 1.000000000 1.000000000 1.000000000 0.000000000 
Par# 64457# C(  1,  2)( 24, 13)( 14,   1) | 0.741880583 0.665958786 0.805584190 0.035739242 
Par# 64458# C(  1,  1)( 25, 13)( 14,   1) | 0.258119417 0.194415810 0.334041214 0.035739242 
Par# 64459# C(  2,  1)( 25, 13)( 14,   1) | 1.000000000 1.000000000 1.000000000 0.000000000 
Par# 64460# C(  1,  2)( 25, 13)( 14,   1) | 0.741880583 0.665958786 0.805584190 0.035739242 
Par# 64461# C(  1,  1)( 26, 13)( 14,   1) | 0.258119417 0.194415810 0.334041214 0.035739242 
Par# 64462# C(  2,  1)( 26, 13)( 14,   1) | 1.000000000 1.000000000 1.000000000 0.000000000 
Par# 64463# C(  1,  2)( 26, 13)( 14,   1) | 0.741880583 0.665958786 0.805584190 0.035739242 
Par# 64464# C(  1,  1)( 27, 13)( 14,   1) | 0.258119417 0.194415810 0.334041214 0.035739242 
Par# 64465# C(  2,  1)( 27, 13)( 14,   1) | 1.000000000 1.000000000 1.000000000 0.000000000 
Par# 64466# C(  1,  2)( 27, 13)( 14,   1) | 0.741880583 0.665958786 0.805584190 0.035739242 
Par# 64467# C(  1,  1)( 28, 13)( 14,   1) | 0.258119417 0.194415810 0.334041214 0.035739242 
Par# 64468# C(  2,  1)( 28, 13)( 14,   1) | 1.000000000 1.000000000 1.000000000 0.000000000 
Par# 64469# C(  1,  2)( 28, 13)( 14,   1) | 0.741880583 0.665958786 0.805584190 0.035739242 
Par# 64470# C(  1,  1)( 29, 13)( 14,   1) | 0.258119417 0.194415810 0.334041214 0.035739242 
Par# 64471# C(  2,  1)( 29, 13)( 14,   1) | 1.000000000 1.000000000 1.000000000 0.000000000 
Par# 64472# C(  1,  2)( 29, 13)( 14,   1) | 0.741880583 0.665958786 0.805584190 0.035739242 
Par# 64473# C(  1,  1)( 30, 13)( 14,   1) | 0.258119417 0.194415810 0.334041214 0.035739242 
Par# 64474# C(  2,  1)( 30, 13)( 14,   1) | 1.000000000 1.000000000 1.000000000 0.000000000 
Par# 64475# C(  1,  2)( 30, 13)( 14,   1) | 0.741880583 0.665958786 0.805584190 0.035739242 
Par# 64476# C(  1,  1)( 31, 13)( 14,   1) | 0.258119417 0.194415810 0.334041214 0.035739242 
Par# 64477# C(  2,  1)( 31, 13)( 14,   1) | 1.000000000 1.000000000 1.000000000 0.000000000 
Par# 64478# C(  1,  2)( 31, 13)( 14,   1) | 0.741880583 0.665958786 0.805584190 0.035739242 
Par# 64479# C(  1,  1)( 32, 13)( 14,   1) | 0.258119417 0.194415810 0.334041214 0.035739242 
Par# 64480# C(  2,  1)( 32, 13)( 14,   1) | 1.000000000 1.000000000 1.000000000 0.000000000 
Par# 64481# C(  1,  2)( 32, 13)( 14,   1) | 0.741880583 0.665958786 0.805584190 0.035739242 
Par# 64482# C(  1,  1)( 33, 13)( 14,   1) | 0.258119417 0.194415810 0.334041214 0.035739242 
Par# 64483# C(  2,  1)( 33, 13)( 14,   1) | 1.000000000 1.000000000 1.000000000 0.000000000 
Par# 64484# C(  1,  2)( 33, 13)( 14,   1) | 0.741880583 0.665958786 0.805584190 0.035739242 
Par# 64485# C(  1,  1)( 34, 13)( 14,   1) | 0.258119417 0.194415810 0.334041214 0.035739242 
Par# 64486# C(  2,  1)( 34, 13)( 14,   1) | 1.000000000 1.000000000 1.000000000 0.000000000 
Par# 64487# C(  1,  2)( 34, 13)( 14,   1) | 0.741880583 0.665958786 0.805584190 0.035739242 
Par# 64488# C(  1,  1)( 35, 13)( 14,   1) | 0.258119417 0.194415810 0.334041214 0.035739242 
Par# 64489# C(  2,  1)( 35, 13)( 14,   1) | 1.000000000 1.000000000 1.000000000 0.000000000 
Par# 64490# C(  1,  2)( 35, 13)( 14,   1) | 0.741880583 0.665958786 0.805584190 0.035739242 
Par# 64491# C(  1,  1)( 36, 13)( 14,   1) | 0.258119417 0.194415810 0.334041214 0.035739242 
Par# 64492# C(  2,  1)( 36, 13)( 14,   1) | 1.000000000 1.000000000 1.000000000 0.000000000 
Par# 64493# C(  1,  2)( 36, 13)( 14,   1) | 0.741880583 0.665958786 0.805584190 0.035739242 
Par# 64494# C(  1,  1)( 37, 13)( 14,   1) | 0.258119417 0.194415810 0.334041214 0.035739242 
Par# 64495# C(  2,  1)( 37, 13)( 14,   1) | 1.000000000 1.000000000 1.000000000 0.000000000 
Par# 64496# C(  1,  2)( 37, 13)( 14,   1) | 0.741880583 0.665958786 0.805584190 0.035739242 
Par# 64497# C(  1,  1)( 38, 13)( 14,   1) | 0.258119417 0.194415810 0.334041214 0.035739242 
Par# 64498# C(  2,  1)( 38, 13)( 14,   1) | 1.000000000 1.000000000 1.000000000 0.000000000 
Par# 64499# C(  1,  2)( 38, 13)( 14,   1) | 0.741880583 0.665958786 0.805584190 0.035739242 
Par# 64500# C(  1,  1)( 14, 14)( 14,   1) | 0.258119417 0.194415810 0.334041214 0.035739242 
Par# 64501# C(  2,  1)( 14, 14)( 14,   1) | 1.000000000 1.000000000 1.000000000 0.000000000 
Par# 64502# C(  1,  2)( 14, 14)( 14,   1) | 0.741880583 0.665958786 0.805584190 0.035739242 
Par# 64503# C(  1,  1)( 15, 14)( 14,   1) | 0.258119417 0.194415810 0.334041214 0.035739242 
Par# 64504# C(  2,  1)( 15, 14)( 14,   1) | 1.000000000 1.000000000 1.000000000 0.000000000 
Par# 64505# C(  1,  2)( 15, 14)( 14,   1) | 0.741880583 0.665958786 0.805584190 0.035739242 
Par# 64506# C(  1,  1)( 16, 14)( 14,   1) | 0.258119417 0.194415810 0.334041214 0.035739242 
Par# 64507# C(  2,  1)( 16, 14)( 14,   1) | 1.000000000 1.000000000 1.000000000 0.000000000 
Par# 64508# C(  1,  2)( 16, 14)( 14,   1) | 0.741880583 0.665958786 0.805584190 0.035739242 
Par# 64509# C(  1,  1)( 17, 14)( 14,   1) | 0.258119417 0.194415810 0.334041214 0.035739242 
Par# 64510# C(  2,  1)( 17, 14)( 14,   1) | 1.000000000 1.000000000 1.000000000 0.000000000 
Par# 64511# C(  1,  2)( 17, 14)( 14,   1) | 0.741880583 0.665958786 0.805584190 0.035739242 
Par# 64512# C(  1,  1)( 18, 14)( 14,   1) | 0.258119417 0.194415810 0.334041214 0.035739242 
Par# 64513# C(  2,  1)( 18, 14)( 14,   1) | 1.000000000 1.000000000 1.000000000 0.000000000 
Par# 64514# C(  1,  2)( 18, 14)( 14,   1) | 0.741880583 0.665958786 0.805584190 0.035739242 
Par# 64515# C(  1,  1)( 19, 14)( 14,   1) | 0.258119417 0.194415810 0.334041214 0.035739242 
Par# 64516# C(  2,  1)( 19, 14)( 14,   1) | 1.000000000 1.000000000 1.000000000 0.000000000 
Par# 64517# C(  1,  2)( 19, 14)( 14,   1) | 0.741880583 0.665958786 0.805584190 0.035739242 
Par# 64518# C(  1,  1)( 20, 14)( 14,   1) | 0.258119417 0.194415810 0.334041214 0.035739242 
Par# 64519# C(  2,  1)( 20, 14)( 14,   1) | 1.000000000 1.000000000 1.000000000 0.000000000 
Par# 64520# C(  1,  2)( 20, 14)( 14,   1) | 0.741880583 0.665958786 0.805584190 0.035739242 
Par# 64521# C(  1,  1)( 21, 14)( 14,   1) | 0.258119417 0.194415810 0.334041214 0.035739242 
Par# 64522# C(  2,  1)( 21, 14)( 14,   1) | 1.000000000 1.000000000 1.000000000 0.000000000 
Par# 64523# C(  1,  2)( 21, 14)( 14,   1) | 0.741880583 0.665958786 0.805584190 0.035739242 
Par# 64524# C(  1,  1)( 22, 14)( 14,   1) | 0.258119417 0.194415810 0.334041214 0.035739242 
Par# 64525# C(  2,  1)( 22, 14)( 14,   1) | 1.000000000 1.000000000 1.000000000 0.000000000 
Par# 64526# C(  1,  2)( 22, 14)( 14,   1) | 0.741880583 0.665958786 0.805584190 0.035739242 
Par# 64527# C(  1,  1)( 23, 14)( 14,   1) | 0.258119417 0.194415810 0.334041214 0.035739242 
Par# 64528# C(  2,  1)( 23, 14)( 14,   1) | 1.000000000 1.000000000 1.000000000 0.000000000 
Par# 64529# C(  1,  2)( 23, 14)( 14,   1) | 0.741880583 0.665958786 0.805584190 0.035739242 
Par# 64530# C(  1,  1)( 24, 14)( 14,   1) | 0.258119417 0.194415810 0.334041214 0.035739242 
Par# 64531# C(  2,  1)( 24, 14)( 14,   1) | 1.000000000 1.000000000 1.000000000 0.000000000 
Par# 64532# C(  1,  2)( 24, 14)( 14,   1) | 0.741880583 0.665958786 0.805584190 0.035739242 
Par# 64533# C(  1,  1)( 25, 14)( 14,   1) | 0.258119417 0.194415810 0.334041214 0.035739242 
Par# 64534# C(  2,  1)( 25, 14)( 14,   1) | 1.000000000 1.000000000 1.000000000 0.000000000 
Par# 64535# C(  1,  2)( 25, 14)( 14,   1) | 0.741880583 0.665958786 0.805584190 0.035739242 
Par# 64536# C(  1,  1)( 26, 14)( 14,   1) | 0.258119417 0.194415810 0.334041214 0.035739242 
Par# 64537# C(  2,  1)( 26, 14)( 14,   1) | 1.000000000 1.000000000 1.000000000 0.000000000 
Par# 64538# C(  1,  2)( 26, 14)( 14,   1) | 0.741880583 0.665958786 0.805584190 0.035739242 
Par# 64539# C(  1,  1)( 27, 14)( 14,   1) | 0.258119417 0.194415810 0.334041214 0.035739242 
Par# 64540# C(  2,  1)( 27, 14)( 14,   1) | 1.000000000 1.000000000 1.000000000 0.000000000 
Par# 64541# C(  1,  2)( 27, 14)( 14,   1) | 0.741880583 0.665958786 0.805584190 0.035739242 
Par# 64542# C(  1,  1)( 28, 14)( 14,   1) | 0.258119417 0.194415810 0.334041214 0.035739242 
Par# 64543# C(  2,  1)( 28, 14)( 14,   1) | 1.000000000 1.000000000 1.000000000 0.000000000 
Par# 64544# C(  1,  2)( 28, 14)( 14,   1) | 0.741880583 0.665958786 0.805584190 0.035739242 
Par# 64545# C(  1,  1)( 29, 14)( 14,   1) | 0.258119417 0.194415810 0.334041214 0.035739242 
Par# 64546# C(  2,  1)( 29, 14)( 14,   1) | 1.000000000 1.000000000 1.000000000 0.000000000 
Par# 64547# C(  1,  2)( 29, 14)( 14,   1) | 0.741880583 0.665958786 0.805584190 0.035739242 
Par# 64548# C(  1,  1)( 30, 14)( 14,   1) | 0.258119417 0.194415810 0.334041214 0.035739242 
Par# 64549# C(  2,  1)( 30, 14)( 14,   1) | 1.000000000 1.000000000 1.000000000 0.000000000 
Par# 64550# C(  1,  2)( 30, 14)( 14,   1) | 0.741880583 0.665958786 0.805584190 0.035739242 
Par# 64551# C(  1,  1)( 31, 14)( 14,   1) | 0.258119417 0.194415810 0.334041214 0.035739242 
Par# 64552# C(  2,  1)( 31, 14)( 14,   1) | 1.000000000 1.000000000 1.000000000 0.000000000 
Par# 64553# C(  1,  2)( 31, 14)( 14,   1) | 0.741880583 0.665958786 0.805584190 0.035739242 
Par# 64554# C(  1,  1)( 32, 14)( 14,   1) | 0.258119417 0.194415810 0.334041214 0.035739242 
Par# 64555# C(  2,  1)( 32, 14)( 14,   1) | 1.000000000 1.000000000 1.000000000 0.000000000 
Par# 64556# C(  1,  2)( 32, 14)( 14,   1) | 0.741880583 0.665958786 0.805584190 0.035739242 
Par# 64557# C(  1,  1)( 33, 14)( 14,   1) | 0.258119417 0.194415810 0.334041214 0.035739242 
Par# 64558# C(  2,  1)( 33, 14)( 14,   1) | 1.000000000 1.000000000 1.000000000 0.000000000 
Par# 64559# C(  1,  2)( 33, 14)( 14,   1) | 0.741880583 0.665958786 0.805584190 0.035739242 
Par# 64560# C(  1,  1)( 34, 14)( 14,   1) | 0.258119417 0.194415810 0.334041214 0.035739242 
Par# 64561# C(  2,  1)( 34, 14)( 14,   1) | 1.000000000 1.000000000 1.000000000 0.000000000 
Par# 64562# C(  1,  2)( 34, 14)( 14,   1) | 0.741880583 0.665958786 0.805584190 0.035739242 
Par# 64563# C(  1,  1)( 35, 14)( 14,   1) | 0.258119417 0.194415810 0.334041214 0.035739242 
Par# 64564# C(  2,  1)( 35, 14)( 14,   1) | 1.000000000 1.000000000 1.000000000 0.000000000 
Par# 64565# C(  1,  2)( 35, 14)( 14,   1) | 0.741880583 0.665958786 0.805584190 0.035739242 
Par# 64566# C(  1,  1)( 36, 14)( 14,   1) | 0.258119417 0.194415810 0.334041214 0.035739242 
Par# 64567# C(  2,  1)( 36, 14)( 14,   1) | 1.000000000 1.000000000 1.000000000 0.000000000 
Par# 64568# C(  1,  2)( 36, 14)( 14,   1) | 0.741880583 0.665958786 0.805584190 0.035739242 
Par# 64569# C(  1,  1)( 37, 14)( 14,   1) | 0.258119417 0.194415810 0.334041214 0.035739242 
Par# 64570# C(  2,  1)( 37, 14)( 14,   1) | 1.000000000 1.000000000 1.000000000 0.000000000 
Par# 64571# C(  1,  2)( 37, 14)( 14,   1) | 0.741880583 0.665958786 0.805584190 0.035739242 
Par# 64572# C(  1,  1)( 38, 14)( 14,   1) | 0.258119417 0.194415810 0.334041214 0.035739242 
Par# 64573# C(  2,  1)( 38, 14)( 14,   1) | 1.000000000 1.000000000 1.000000000 0.000000000 
Par# 64574# C(  1,  2)( 38, 14)( 14,   1) | 0.741880583 0.665958786 0.805584190 0.035739242 
Par# 64575# C(  1,  1)( 15, 15)( 14,   1) | 0.258119417 0.194415810 0.334041214 0.035739242 
Par# 64576# C(  2,  1)( 15, 15)( 14,   1) | 1.000000000 1.000000000 1.000000000 0.000000000 
Par# 64577# C(  1,  2)( 15, 15)( 14,   1) | 0.741880583 0.665958786 0.805584190 0.035739242 
Par# 64578# C(  1,  1)( 16, 15)( 14,   1) | 0.258119417 0.194415810 0.334041214 0.035739242 
Par# 64579# C(  2,  1)( 16, 15)( 14,   1) | 1.000000000 1.000000000 1.000000000 0.000000000 
Par# 64580# C(  1,  2)( 16, 15)( 14,   1) | 0.741880583 0.665958786 0.805584190 0.035739242 
Par# 64581# C(  1,  1)( 17, 15)( 14,   1) | 0.258119417 0.194415810 0.334041214 0.035739242 
Par# 64582# C(  2,  1)( 17, 15)( 14,   1) | 1.000000000 1.000000000 1.000000000 0.000000000 
Par# 64583# C(  1,  2)( 17, 15)( 14,   1) | 0.741880583 0.665958786 0.805584190 0.035739242 
Par# 64584# C(  1,  1)( 18, 15)( 14,   1) | 0.258119417 0.194415810 0.334041214 0.035739242 
Par# 64585# C(  2,  1)( 18, 15)( 14,   1) | 1.000000000 1.000000000 1.000000000 0.000000000 
Par# 64586# C(  1,  2)( 18, 15)( 14,   1) | 0.741880583 0.665958786 0.805584190 0.035739242 
Par# 64587# C(  1,  1)( 19, 15)( 14,   1) | 0.258119417 0.194415810 0.334041214 0.035739242 
Par# 64588# C(  2,  1)( 19, 15)( 14,   1) | 1.000000000 1.000000000 1.000000000 0.000000000 
Par# 64589# C(  1,  2)( 19, 15)( 14,   1) | 0.741880583 0.665958786 0.805584190 0.035739242 
Par# 64590# C(  1,  1)( 20, 15)( 14,   1) | 0.258119417 0.194415810 0.334041214 0.035739242 
Par# 64591# C(  2,  1)( 20, 15)( 14,   1) | 1.000000000 1.000000000 1.000000000 0.000000000 
Par# 64592# C(  1,  2)( 20, 15)( 14,   1) | 0.741880583 0.665958786 0.805584190 0.035739242 
Par# 64593# C(  1,  1)( 21, 15)( 14,   1) | 0.258119417 0.194415810 0.334041214 0.035739242 
Par# 64594# C(  2,  1)( 21, 15)( 14,   1) | 1.000000000 1.000000000 1.000000000 0.000000000 
Par# 64595# C(  1,  2)( 21, 15)( 14,   1) | 0.741880583 0.665958786 0.805584190 0.035739242 
Par# 64596# C(  1,  1)( 22, 15)( 14,   1) | 0.258119417 0.194415810 0.334041214 0.035739242 
Par# 64597# C(  2,  1)( 22, 15)( 14,   1) | 1.000000000 1.000000000 1.000000000 0.000000000 
Par# 64598# C(  1,  2)( 22, 15)( 14,   1) | 0.741880583 0.665958786 0.805584190 0.035739242 
Par# 64599# C(  1,  1)( 23, 15)( 14,   1) | 0.258119417 0.194415810 0.334041214 0.035739242 
Par# 64600# C(  2,  1)( 23, 15)( 14,   1) | 1.000000000 1.000000000 1.000000000 0.000000000 
Par# 64601# C(  1,  2)( 23, 15)( 14,   1) | 0.741880583 0.665958786 0.805584190 0.035739242 
Par# 64602# C(  1,  1)( 24, 15)( 14,   1) | 0.258119417 0.194415810 0.334041214 0.035739242 
Par# 64603# C(  2,  1)( 24, 15)( 14,   1) | 1.000000000 1.000000000 1.000000000 0.000000000 
Par# 64604# C(  1,  2)( 24, 15)( 14,   1) | 0.741880583 0.665958786 0.805584190 0.035739242 
Par# 64605# C(  1,  1)( 25, 15)( 14,   1) | 0.258119417 0.194415810 0.334041214 0.035739242 
Par# 64606# C(  2,  1)( 25, 15)( 14,   1) | 1.000000000 1.000000000 1.000000000 0.000000000 
Par# 64607# C(  1,  2)( 25, 15)( 14,   1) | 0.741880583 0.665958786 0.805584190 0.035739242 
Par# 64608# C(  1,  1)( 26, 15)( 14,   1) | 0.258119417 0.194415810 0.334041214 0.035739242 
Par# 64609# C(  2,  1)( 26, 15)( 14,   1) | 1.000000000 1.000000000 1.000000000 0.000000000 
Par# 64610# C(  1,  2)( 26, 15)( 14,   1) | 0.741880583 0.665958786 0.805584190 0.035739242 
Par# 64611# C(  1,  1)( 27, 15)( 14,   1) | 0.258119417 0.194415810 0.334041214 0.035739242 
Par# 64612# C(  2,  1)( 27, 15)( 14,   1) | 1.000000000 1.000000000 1.000000000 0.000000000 
Par# 64613# C(  1,  2)( 27, 15)( 14,   1) | 0.741880583 0.665958786 0.805584190 0.035739242 
Par# 64614# C(  1,  1)( 28, 15)( 14,   1) | 0.258119417 0.194415810 0.334041214 0.035739242 
Par# 64615# C(  2,  1)( 28, 15)( 14,   1) | 1.000000000 1.000000000 1.000000000 0.000000000 
Par# 64616# C(  1,  2)( 28, 15)( 14,   1) | 0.741880583 0.665958786 0.805584190 0.035739242 
Par# 64617# C(  1,  1)( 29, 15)( 14,   1) | 0.258119417 0.194415810 0.334041214 0.035739242 
Par# 64618# C(  2,  1)( 29, 15)( 14,   1) | 1.000000000 1.000000000 1.000000000 0.000000000 
Par# 64619# C(  1,  2)( 29, 15)( 14,   1) | 0.741880583 0.665958786 0.805584190 0.035739242 
Par# 64620# C(  1,  1)( 30, 15)( 14,   1) | 0.258119417 0.194415810 0.334041214 0.035739242 
Par# 64621# C(  2,  1)( 30, 15)( 14,   1) | 1.000000000 1.000000000 1.000000000 0.000000000 
Par# 64622# C(  1,  2)( 30, 15)( 14,   1) | 0.741880583 0.665958786 0.805584190 0.035739242 
Par# 64623# C(  1,  1)( 31, 15)( 14,   1) | 0.258119417 0.194415810 0.334041214 0.035739242 
Par# 64624# C(  2,  1)( 31, 15)( 14,   1) | 1.000000000 1.000000000 1.000000000 0.000000000 
Par# 64625# C(  1,  2)( 31, 15)( 14,   1) | 0.741880583 0.665958786 0.805584190 0.035739242 
Par# 64626# C(  1,  1)( 32, 15)( 14,   1) | 0.258119417 0.194415810 0.334041214 0.035739242 
Par# 64627# C(  2,  1)( 32, 15)( 14,   1) | 1.000000000 1.000000000 1.000000000 0.000000000 
Par# 64628# C(  1,  2)( 32, 15)( 14,   1) | 0.741880583 0.665958786 0.805584190 0.035739242 
Par# 64629# C(  1,  1)( 33, 15)( 14,   1) | 0.258119417 0.194415810 0.334041214 0.035739242 
Par# 64630# C(  2,  1)( 33, 15)( 14,   1) | 1.000000000 1.000000000 1.000000000 0.000000000 
Par# 64631# C(  1,  2)( 33, 15)( 14,   1) | 0.741880583 0.665958786 0.805584190 0.035739242 
Par# 64632# C(  1,  1)( 34, 15)( 14,   1) | 0.258119417 0.194415810 0.334041214 0.035739242 
Par# 64633# C(  2,  1)( 34, 15)( 14,   1) | 1.000000000 1.000000000 1.000000000 0.000000000 
Par# 64634# C(  1,  2)( 34, 15)( 14,   1) | 0.741880583 0.665958786 0.805584190 0.035739242 
Par# 64635# C(  1,  1)( 35, 15)( 14,   1) | 0.258119417 0.194415810 0.334041214 0.035739242 
Par# 64636# C(  2,  1)( 35, 15)( 14,   1) | 1.000000000 1.000000000 1.000000000 0.000000000 
Par# 64637# C(  1,  2)( 35, 15)( 14,   1) | 0.741880583 0.665958786 0.805584190 0.035739242 
Par# 64638# C(  1,  1)( 36, 15)( 14,   1) | 0.258119417 0.194415810 0.334041214 0.035739242 
Par# 64639# C(  2,  1)( 36, 15)( 14,   1) | 1.000000000 1.000000000 1.000000000 0.000000000 
Par# 64640# C(  1,  2)( 36, 15)( 14,   1) | 0.741880583 0.665958786 0.805584190 0.035739242 
Par# 64641# C(  1,  1)( 37, 15)( 14,   1) | 0.258119417 0.194415810 0.334041214 0.035739242 
Par# 64642# C(  2,  1)( 37, 15)( 14,   1) | 1.000000000 1.000000000 1.000000000 0.000000000 
Par# 64643# C(  1,  2)( 37, 15)( 14,   1) | 0.741880583 0.665958786 0.805584190 0.035739242 
Par# 64644# C(  1,  1)( 38, 15)( 14,   1) | 0.258119417 0.194415810 0.334041214 0.035739242 
Par# 64645# C(  2,  1)( 38, 15)( 14,   1) | 1.000000000 1.000000000 1.000000000 0.000000000 
Par# 64646# C(  1,  2)( 38, 15)( 14,   1) | 0.741880583 0.665958786 0.805584190 0.035739242 
Par# 64647# C(  1,  1)( 16, 16)( 14,   1) | 0.258119417 0.194415810 0.334041214 0.035739242 
Par# 64648# C(  2,  1)( 16, 16)( 14,   1) | 1.000000000 1.000000000 1.000000000 0.000000000 
Par# 64649# C(  1,  2)( 16, 16)( 14,   1) | 0.741880583 0.665958786 0.805584190 0.035739242 
Par# 64650# C(  1,  1)( 17, 16)( 14,   1) | 0.258119417 0.194415810 0.334041214 0.035739242 
Par# 64651# C(  2,  1)( 17, 16)( 14,   1) | 1.000000000 1.000000000 1.000000000 0.000000000 
Par# 64652# C(  1,  2)( 17, 16)( 14,   1) | 0.741880583 0.665958786 0.805584190 0.035739242 
Par# 64653# C(  1,  1)( 18, 16)( 14,   1) | 0.258119417 0.194415810 0.334041214 0.035739242 
Par# 64654# C(  2,  1)( 18, 16)( 14,   1) | 1.000000000 1.000000000 1.000000000 0.000000000 
Par# 64655# C(  1,  2)( 18, 16)( 14,   1) | 0.741880583 0.665958786 0.805584190 0.035739242 
Par# 64656# C(  1,  1)( 19, 16)( 14,   1) | 0.258119417 0.194415810 0.334041214 0.035739242 
Par# 64657# C(  2,  1)( 19, 16)( 14,   1) | 1.000000000 1.000000000 1.000000000 0.000000000 
Par# 64658# C(  1,  2)( 19, 16)( 14,   1) | 0.741880583 0.665958786 0.805584190 0.035739242 
Par# 64659# C(  1,  1)( 20, 16)( 14,   1) | 0.258119417 0.194415810 0.334041214 0.035739242 
Par# 64660# C(  2,  1)( 20, 16)( 14,   1) | 1.000000000 1.000000000 1.000000000 0.000000000 
Par# 64661# C(  1,  2)( 20, 16)( 14,   1) | 0.741880583 0.665958786 0.805584190 0.035739242 
Par# 64662# C(  1,  1)( 21, 16)( 14,   1) | 0.258119417 0.194415810 0.334041214 0.035739242 
Par# 64663# C(  2,  1)( 21, 16)( 14,   1) | 1.000000000 1.000000000 1.000000000 0.000000000 
Par# 64664# C(  1,  2)( 21, 16)( 14,   1) | 0.741880583 0.665958786 0.805584190 0.035739242 
Par# 64665# C(  1,  1)( 22, 16)( 14,   1) | 0.258119417 0.194415810 0.334041214 0.035739242 
Par# 64666# C(  2,  1)( 22, 16)( 14,   1) | 1.000000000 1.000000000 1.000000000 0.000000000 
Par# 64667# C(  1,  2)( 22, 16)( 14,   1) | 0.741880583 0.665958786 0.805584190 0.035739242 
Par# 64668# C(  1,  1)( 23, 16)( 14,   1) | 0.258119417 0.194415810 0.334041214 0.035739242 
Par# 64669# C(  2,  1)( 23, 16)( 14,   1) | 1.000000000 1.000000000 1.000000000 0.000000000 
Par# 64670# C(  1,  2)( 23, 16)( 14,   1) | 0.741880583 0.665958786 0.805584190 0.035739242 
Par# 64671# C(  1,  1)( 24, 16)( 14,   1) | 0.258119417 0.194415810 0.334041214 0.035739242 
Par# 64672# C(  2,  1)( 24, 16)( 14,   1) | 1.000000000 1.000000000 1.000000000 0.000000000 
Par# 64673# C(  1,  2)( 24, 16)( 14,   1) | 0.741880583 0.665958786 0.805584190 0.035739242 
Par# 64674# C(  1,  1)( 25, 16)( 14,   1) | 0.258119417 0.194415810 0.334041214 0.035739242 
Par# 64675# C(  2,  1)( 25, 16)( 14,   1) | 1.000000000 1.000000000 1.000000000 0.000000000 
Par# 64676# C(  1,  2)( 25, 16)( 14,   1) | 0.741880583 0.665958786 0.805584190 0.035739242 
Par# 64677# C(  1,  1)( 26, 16)( 14,   1) | 0.258119417 0.194415810 0.334041214 0.035739242 
Par# 64678# C(  2,  1)( 26, 16)( 14,   1) | 1.000000000 1.000000000 1.000000000 0.000000000 
Par# 64679# C(  1,  2)( 26, 16)( 14,   1) | 0.741880583 0.665958786 0.805584190 0.035739242 
Par# 64680# C(  1,  1)( 27, 16)( 14,   1) | 0.258119417 0.194415810 0.334041214 0.035739242 
Par# 64681# C(  2,  1)( 27, 16)( 14,   1) | 1.000000000 1.000000000 1.000000000 0.000000000 
Par# 64682# C(  1,  2)( 27, 16)( 14,   1) | 0.741880583 0.665958786 0.805584190 0.035739242 
Par# 64683# C(  1,  1)( 28, 16)( 14,   1) | 0.258119417 0.194415810 0.334041214 0.035739242 
Par# 64684# C(  2,  1)( 28, 16)( 14,   1) | 1.000000000 1.000000000 1.000000000 0.000000000 
Par# 64685# C(  1,  2)( 28, 16)( 14,   1) | 0.741880583 0.665958786 0.805584190 0.035739242 
Par# 64686# C(  1,  1)( 29, 16)( 14,   1) | 0.258119417 0.194415810 0.334041214 0.035739242 
Par# 64687# C(  2,  1)( 29, 16)( 14,   1) | 1.000000000 1.000000000 1.000000000 0.000000000 
Par# 64688# C(  1,  2)( 29, 16)( 14,   1) | 0.741880583 0.665958786 0.805584190 0.035739242 
Par# 64689# C(  1,  1)( 30, 16)( 14,   1) | 0.258119417 0.194415810 0.334041214 0.035739242 
Par# 64690# C(  2,  1)( 30, 16)( 14,   1) | 1.000000000 1.000000000 1.000000000 0.000000000 
Par# 64691# C(  1,  2)( 30, 16)( 14,   1) | 0.741880583 0.665958786 0.805584190 0.035739242 
Par# 64692# C(  1,  1)( 31, 16)( 14,   1) | 0.258119417 0.194415810 0.334041214 0.035739242 
Par# 64693# C(  2,  1)( 31, 16)( 14,   1) | 1.000000000 1.000000000 1.000000000 0.000000000 
Par# 64694# C(  1,  2)( 31, 16)( 14,   1) | 0.741880583 0.665958786 0.805584190 0.035739242 
Par# 64695# C(  1,  1)( 32, 16)( 14,   1) | 0.258119417 0.194415810 0.334041214 0.035739242 
Par# 64696# C(  2,  1)( 32, 16)( 14,   1) | 1.000000000 1.000000000 1.000000000 0.000000000 
Par# 64697# C(  1,  2)( 32, 16)( 14,   1) | 0.741880583 0.665958786 0.805584190 0.035739242 
Par# 64698# C(  1,  1)( 33, 16)( 14,   1) | 0.258119417 0.194415810 0.334041214 0.035739242 
Par# 64699# C(  2,  1)( 33, 16)( 14,   1) | 1.000000000 1.000000000 1.000000000 0.000000000 
Par# 64700# C(  1,  2)( 33, 16)( 14,   1) | 0.741880583 0.665958786 0.805584190 0.035739242 
Par# 64701# C(  1,  1)( 34, 16)( 14,   1) | 0.258119417 0.194415810 0.334041214 0.035739242 
Par# 64702# C(  2,  1)( 34, 16)( 14,   1) | 1.000000000 1.000000000 1.000000000 0.000000000 
Par# 64703# C(  1,  2)( 34, 16)( 14,   1) | 0.741880583 0.665958786 0.805584190 0.035739242 
Par# 64704# C(  1,  1)( 35, 16)( 14,   1) | 0.258119417 0.194415810 0.334041214 0.035739242 
Par# 64705# C(  2,  1)( 35, 16)( 14,   1) | 1.000000000 1.000000000 1.000000000 0.000000000 
Par# 64706# C(  1,  2)( 35, 16)( 14,   1) | 0.741880583 0.665958786 0.805584190 0.035739242 
Par# 64707# C(  1,  1)( 36, 16)( 14,   1) | 0.258119417 0.194415810 0.334041214 0.035739242 
Par# 64708# C(  2,  1)( 36, 16)( 14,   1) | 1.000000000 1.000000000 1.000000000 0.000000000 
Par# 64709# C(  1,  2)( 36, 16)( 14,   1) | 0.741880583 0.665958786 0.805584190 0.035739242 
Par# 64710# C(  1,  1)( 37, 16)( 14,   1) | 0.258119417 0.194415810 0.334041214 0.035739242 
Par# 64711# C(  2,  1)( 37, 16)( 14,   1) | 1.000000000 1.000000000 1.000000000 0.000000000 
Par# 64712# C(  1,  2)( 37, 16)( 14,   1) | 0.741880583 0.665958786 0.805584190 0.035739242 
Par# 64713# C(  1,  1)( 38, 16)( 14,   1) | 0.258119417 0.194415810 0.334041214 0.035739242 
Par# 64714# C(  2,  1)( 38, 16)( 14,   1) | 1.000000000 1.000000000 1.000000000 0.000000000 
Par# 64715# C(  1,  2)( 38, 16)( 14,   1) | 0.741880583 0.665958786 0.805584190 0.035739242 
Par# 64716# C(  1,  1)( 17, 17)( 14,   1) | 0.258119417 0.194415810 0.334041214 0.035739242 
Par# 64717# C(  2,  1)( 17, 17)( 14,   1) | 1.000000000 1.000000000 1.000000000 0.000000000 
Par# 64718# C(  1,  2)( 17, 17)( 14,   1) | 0.741880583 0.665958786 0.805584190 0.035739242 
Par# 64719# C(  1,  1)( 18, 17)( 14,   1) | 0.258119417 0.194415810 0.334041214 0.035739242 
Par# 64720# C(  2,  1)( 18, 17)( 14,   1) | 1.000000000 1.000000000 1.000000000 0.000000000 
Par# 64721# C(  1,  2)( 18, 17)( 14,   1) | 0.741880583 0.665958786 0.805584190 0.035739242 
Par# 64722# C(  1,  1)( 19, 17)( 14,   1) | 0.258119417 0.194415810 0.334041214 0.035739242 
Par# 64723# C(  2,  1)( 19, 17)( 14,   1) | 1.000000000 1.000000000 1.000000000 0.000000000 
Par# 64724# C(  1,  2)( 19, 17)( 14,   1) | 0.741880583 0.665958786 0.805584190 0.035739242 
Par# 64725# C(  1,  1)( 20, 17)( 14,   1) | 0.258119417 0.194415810 0.334041214 0.035739242 
Par# 64726# C(  2,  1)( 20, 17)( 14,   1) | 1.000000000 1.000000000 1.000000000 0.000000000 
Par# 64727# C(  1,  2)( 20, 17)( 14,   1) | 0.741880583 0.665958786 0.805584190 0.035739242 
Par# 64728# C(  1,  1)( 21, 17)( 14,   1) | 0.258119417 0.194415810 0.334041214 0.035739242 
Par# 64729# C(  2,  1)( 21, 17)( 14,   1) | 1.000000000 1.000000000 1.000000000 0.000000000 
Par# 64730# C(  1,  2)( 21, 17)( 14,   1) | 0.741880583 0.665958786 0.805584190 0.035739242 
Par# 64731# C(  1,  1)( 22, 17)( 14,   1) | 0.258119417 0.194415810 0.334041214 0.035739242 
Par# 64732# C(  2,  1)( 22, 17)( 14,   1) | 1.000000000 1.000000000 1.000000000 0.000000000 
Par# 64733# C(  1,  2)( 22, 17)( 14,   1) | 0.741880583 0.665958786 0.805584190 0.035739242 
Par# 64734# C(  1,  1)( 23, 17)( 14,   1) | 0.258119417 0.194415810 0.334041214 0.035739242 
Par# 64735# C(  2,  1)( 23, 17)( 14,   1) | 1.000000000 1.000000000 1.000000000 0.000000000 
Par# 64736# C(  1,  2)( 23, 17)( 14,   1) | 0.741880583 0.665958786 0.805584190 0.035739242 
Par# 64737# C(  1,  1)( 24, 17)( 14,   1) | 0.258119417 0.194415810 0.334041214 0.035739242 
Par# 64738# C(  2,  1)( 24, 17)( 14,   1) | 1.000000000 1.000000000 1.000000000 0.000000000 
Par# 64739# C(  1,  2)( 24, 17)( 14,   1) | 0.741880583 0.665958786 0.805584190 0.035739242 
Par# 64740# C(  1,  1)( 25, 17)( 14,   1) | 0.258119417 0.194415810 0.334041214 0.035739242 
Par# 64741# C(  2,  1)( 25, 17)( 14,   1) | 1.000000000 1.000000000 1.000000000 0.000000000 
Par# 64742# C(  1,  2)( 25, 17)( 14,   1) | 0.741880583 0.665958786 0.805584190 0.035739242 
Par# 64743# C(  1,  1)( 26, 17)( 14,   1) | 0.258119417 0.194415810 0.334041214 0.035739242 
Par# 64744# C(  2,  1)( 26, 17)( 14,   1) | 1.000000000 1.000000000 1.000000000 0.000000000 
Par# 64745# C(  1,  2)( 26, 17)( 14,   1) | 0.741880583 0.665958786 0.805584190 0.035739242 
Par# 64746# C(  1,  1)( 27, 17)( 14,   1) | 0.258119417 0.194415810 0.334041214 0.035739242 
Par# 64747# C(  2,  1)( 27, 17)( 14,   1) | 1.000000000 1.000000000 1.000000000 0.000000000 
Par# 64748# C(  1,  2)( 27, 17)( 14,   1) | 0.741880583 0.665958786 0.805584190 0.035739242 
Par# 64749# C(  1,  1)( 28, 17)( 14,   1) | 0.258119417 0.194415810 0.334041214 0.035739242 
Par# 64750# C(  2,  1)( 28, 17)( 14,   1) | 1.000000000 1.000000000 1.000000000 0.000000000 
Par# 64751# C(  1,  2)( 28, 17)( 14,   1) | 0.741880583 0.665958786 0.805584190 0.035739242 
Par# 64752# C(  1,  1)( 29, 17)( 14,   1) | 0.258119417 0.194415810 0.334041214 0.035739242 
Par# 64753# C(  2,  1)( 29, 17)( 14,   1) | 1.000000000 1.000000000 1.000000000 0.000000000 
Par# 64754# C(  1,  2)( 29, 17)( 14,   1) | 0.741880583 0.665958786 0.805584190 0.035739242 
Par# 64755# C(  1,  1)( 30, 17)( 14,   1) | 0.258119417 0.194415810 0.334041214 0.035739242 
Par# 64756# C(  2,  1)( 30, 17)( 14,   1) | 1.000000000 1.000000000 1.000000000 0.000000000 
Par# 64757# C(  1,  2)( 30, 17)( 14,   1) | 0.741880583 0.665958786 0.805584190 0.035739242 
Par# 64758# C(  1,  1)( 31, 17)( 14,   1) | 0.258119417 0.194415810 0.334041214 0.035739242 
Par# 64759# C(  2,  1)( 31, 17)( 14,   1) | 1.000000000 1.000000000 1.000000000 0.000000000 
Par# 64760# C(  1,  2)( 31, 17)( 14,   1) | 0.741880583 0.665958786 0.805584190 0.035739242 
Par# 64761# C(  1,  1)( 32, 17)( 14,   1) | 0.258119417 0.194415810 0.334041214 0.035739242 
Par# 64762# C(  2,  1)( 32, 17)( 14,   1) | 1.000000000 1.000000000 1.000000000 0.000000000 
Par# 64763# C(  1,  2)( 32, 17)( 14,   1) | 0.741880583 0.665958786 0.805584190 0.035739242 
Par# 64764# C(  1,  1)( 33, 17)( 14,   1) | 0.258119417 0.194415810 0.334041214 0.035739242 
Par# 64765# C(  2,  1)( 33, 17)( 14,   1) | 1.000000000 1.000000000 1.000000000 0.000000000 
Par# 64766# C(  1,  2)( 33, 17)( 14,   1) | 0.741880583 0.665958786 0.805584190 0.035739242 
Par# 64767# C(  1,  1)( 34, 17)( 14,   1) | 0.258119417 0.194415810 0.334041214 0.035739242 
Par# 64768# C(  2,  1)( 34, 17)( 14,   1) | 1.000000000 1.000000000 1.000000000 0.000000000 
Par# 64769# C(  1,  2)( 34, 17)( 14,   1) | 0.741880583 0.665958786 0.805584190 0.035739242 
Par# 64770# C(  1,  1)( 35, 17)( 14,   1) | 0.258119417 0.194415810 0.334041214 0.035739242 
Par# 64771# C(  2,  1)( 35, 17)( 14,   1) | 1.000000000 1.000000000 1.000000000 0.000000000 
Par# 64772# C(  1,  2)( 35, 17)( 14,   1) | 0.741880583 0.665958786 0.805584190 0.035739242 
Par# 64773# C(  1,  1)( 36, 17)( 14,   1) | 0.258119417 0.194415810 0.334041214 0.035739242 
Par# 64774# C(  2,  1)( 36, 17)( 14,   1) | 1.000000000 1.000000000 1.000000000 0.000000000 
Par# 64775# C(  1,  2)( 36, 17)( 14,   1) | 0.741880583 0.665958786 0.805584190 0.035739242 
Par# 64776# C(  1,  1)( 37, 17)( 14,   1) | 0.258119417 0.194415810 0.334041214 0.035739242 
Par# 64777# C(  2,  1)( 37, 17)( 14,   1) | 1.000000000 1.000000000 1.000000000 0.000000000 
Par# 64778# C(  1,  2)( 37, 17)( 14,   1) | 0.741880583 0.665958786 0.805584190 0.035739242 
Par# 64779# C(  1,  1)( 38, 17)( 14,   1) | 0.258119417 0.194415810 0.334041214 0.035739242 
Par# 64780# C(  2,  1)( 38, 17)( 14,   1) | 1.000000000 1.000000000 1.000000000 0.000000000 
Par# 64781# C(  1,  2)( 38, 17)( 14,   1) | 0.741880583 0.665958786 0.805584190 0.035739242 
Par# 64782# C(  1,  1)( 18, 18)( 14,   1) | 0.258119417 0.194415810 0.334041214 0.035739242 
Par# 64783# C(  2,  1)( 18, 18)( 14,   1) | 1.000000000 1.000000000 1.000000000 0.000000000 
Par# 64784# C(  1,  2)( 18, 18)( 14,   1) | 0.741880583 0.665958786 0.805584190 0.035739242 
Par# 64785# C(  1,  1)( 19, 18)( 14,   1) | 0.258119417 0.194415810 0.334041214 0.035739242 
Par# 64786# C(  2,  1)( 19, 18)( 14,   1) | 1.000000000 1.000000000 1.000000000 0.000000000 
Par# 64787# C(  1,  2)( 19, 18)( 14,   1) | 0.741880583 0.665958786 0.805584190 0.035739242 
Par# 64788# C(  1,  1)( 20, 18)( 14,   1) | 0.258119417 0.194415810 0.334041214 0.035739242 
Par# 64789# C(  2,  1)( 20, 18)( 14,   1) | 1.000000000 1.000000000 1.000000000 0.000000000 
Par# 64790# C(  1,  2)( 20, 18)( 14,   1) | 0.741880583 0.665958786 0.805584190 0.035739242 
Par# 64791# C(  1,  1)( 21, 18)( 14,   1) | 0.258119417 0.194415810 0.334041214 0.035739242 
Par# 64792# C(  2,  1)( 21, 18)( 14,   1) | 1.000000000 1.000000000 1.000000000 0.000000000 
Par# 64793# C(  1,  2)( 21, 18)( 14,   1) | 0.741880583 0.665958786 0.805584190 0.035739242 
Par# 64794# C(  1,  1)( 22, 18)( 14,   1) | 0.258119417 0.194415810 0.334041214 0.035739242 
Par# 64795# C(  2,  1)( 22, 18)( 14,   1) | 1.000000000 1.000000000 1.000000000 0.000000000 
Par# 64796# C(  1,  2)( 22, 18)( 14,   1) | 0.741880583 0.665958786 0.805584190 0.035739242 
Par# 64797# C(  1,  1)( 23, 18)( 14,   1) | 0.258119417 0.194415810 0.334041214 0.035739242 
Par# 64798# C(  2,  1)( 23, 18)( 14,   1) | 1.000000000 1.000000000 1.000000000 0.000000000 
Par# 64799# C(  1,  2)( 23, 18)( 14,   1) | 0.741880583 0.665958786 0.805584190 0.035739242 
Par# 64800# C(  1,  1)( 24, 18)( 14,   1) | 0.258119417 0.194415810 0.334041214 0.035739242 
Par# 64801# C(  2,  1)( 24, 18)( 14,   1) | 1.000000000 1.000000000 1.000000000 0.000000000 
Par# 64802# C(  1,  2)( 24, 18)( 14,   1) | 0.741880583 0.665958786 0.805584190 0.035739242 
Par# 64803# C(  1,  1)( 25, 18)( 14,   1) | 0.258119417 0.194415810 0.334041214 0.035739242 
Par# 64804# C(  2,  1)( 25, 18)( 14,   1) | 1.000000000 1.000000000 1.000000000 0.000000000 
Par# 64805# C(  1,  2)( 25, 18)( 14,   1) | 0.741880583 0.665958786 0.805584190 0.035739242 
Par# 64806# C(  1,  1)( 26, 18)( 14,   1) | 0.258119417 0.194415810 0.334041214 0.035739242 
Par# 64807# C(  2,  1)( 26, 18)( 14,   1) | 1.000000000 1.000000000 1.000000000 0.000000000 
Par# 64808# C(  1,  2)( 26, 18)( 14,   1) | 0.741880583 0.665958786 0.805584190 0.035739242 
Par# 64809# C(  1,  1)( 27, 18)( 14,   1) | 0.258119417 0.194415810 0.334041214 0.035739242 
Par# 64810# C(  2,  1)( 27, 18)( 14,   1) | 1.000000000 1.000000000 1.000000000 0.000000000 
Par# 64811# C(  1,  2)( 27, 18)( 14,   1) | 0.741880583 0.665958786 0.805584190 0.035739242 
Par# 64812# C(  1,  1)( 28, 18)( 14,   1) | 0.258119417 0.194415810 0.334041214 0.035739242 
Par# 64813# C(  2,  1)( 28, 18)( 14,   1) | 1.000000000 1.000000000 1.000000000 0.000000000 
Par# 64814# C(  1,  2)( 28, 18)( 14,   1) | 0.741880583 0.665958786 0.805584190 0.035739242 
Par# 64815# C(  1,  1)( 29, 18)( 14,   1) | 0.258119417 0.194415810 0.334041214 0.035739242 
Par# 64816# C(  2,  1)( 29, 18)( 14,   1) | 1.000000000 1.000000000 1.000000000 0.000000000 
Par# 64817# C(  1,  2)( 29, 18)( 14,   1) | 0.741880583 0.665958786 0.805584190 0.035739242 
Par# 64818# C(  1,  1)( 30, 18)( 14,   1) | 0.258119417 0.194415810 0.334041214 0.035739242 
Par# 64819# C(  2,  1)( 30, 18)( 14,   1) | 1.000000000 1.000000000 1.000000000 0.000000000 
Par# 64820# C(  1,  2)( 30, 18)( 14,   1) | 0.741880583 0.665958786 0.805584190 0.035739242 
Par# 64821# C(  1,  1)( 31, 18)( 14,   1) | 0.258119417 0.194415810 0.334041214 0.035739242 
Par# 64822# C(  2,  1)( 31, 18)( 14,   1) | 1.000000000 1.000000000 1.000000000 0.000000000 
Par# 64823# C(  1,  2)( 31, 18)( 14,   1) | 0.741880583 0.665958786 0.805584190 0.035739242 
Par# 64824# C(  1,  1)( 32, 18)( 14,   1) | 0.258119417 0.194415810 0.334041214 0.035739242 
Par# 64825# C(  2,  1)( 32, 18)( 14,   1) | 1.000000000 1.000000000 1.000000000 0.000000000 
Par# 64826# C(  1,  2)( 32, 18)( 14,   1) | 0.741880583 0.665958786 0.805584190 0.035739242 
Par# 64827# C(  1,  1)( 33, 18)( 14,   1) | 0.258119417 0.194415810 0.334041214 0.035739242 
Par# 64828# C(  2,  1)( 33, 18)( 14,   1) | 1.000000000 1.000000000 1.000000000 0.000000000 
Par# 64829# C(  1,  2)( 33, 18)( 14,   1) | 0.741880583 0.665958786 0.805584190 0.035739242 
Par# 64830# C(  1,  1)( 34, 18)( 14,   1) | 0.258119417 0.194415810 0.334041214 0.035739242 
Par# 64831# C(  2,  1)( 34, 18)( 14,   1) | 1.000000000 1.000000000 1.000000000 0.000000000 
Par# 64832# C(  1,  2)( 34, 18)( 14,   1) | 0.741880583 0.665958786 0.805584190 0.035739242 
Par# 64833# C(  1,  1)( 35, 18)( 14,   1) | 0.258119417 0.194415810 0.334041214 0.035739242 
Par# 64834# C(  2,  1)( 35, 18)( 14,   1) | 1.000000000 1.000000000 1.000000000 0.000000000 
Par# 64835# C(  1,  2)( 35, 18)( 14,   1) | 0.741880583 0.665958786 0.805584190 0.035739242 
Par# 64836# C(  1,  1)( 36, 18)( 14,   1) | 0.258119417 0.194415810 0.334041214 0.035739242 
Par# 64837# C(  2,  1)( 36, 18)( 14,   1) | 1.000000000 1.000000000 1.000000000 0.000000000 
Par# 64838# C(  1,  2)( 36, 18)( 14,   1) | 0.741880583 0.665958786 0.805584190 0.035739242 
Par# 64839# C(  1,  1)( 37, 18)( 14,   1) | 0.258119417 0.194415810 0.334041214 0.035739242 
Par# 64840# C(  2,  1)( 37, 18)( 14,   1) | 1.000000000 1.000000000 1.000000000 0.000000000 
Par# 64841# C(  1,  2)( 37, 18)( 14,   1) | 0.741880583 0.665958786 0.805584190 0.035739242 
Par# 64842# C(  1,  1)( 38, 18)( 14,   1) | 0.258119417 0.194415810 0.334041214 0.035739242 
Par# 64843# C(  2,  1)( 38, 18)( 14,   1) | 1.000000000 1.000000000 1.000000000 0.000000000 
Par# 64844# C(  1,  2)( 38, 18)( 14,   1) | 0.741880583 0.665958786 0.805584190 0.035739242 
Par# 64845# C(  1,  1)( 19, 19)( 14,   1) | 0.258119417 0.194415810 0.334041214 0.035739242 
Par# 64846# C(  2,  1)( 19, 19)( 14,   1) | 1.000000000 1.000000000 1.000000000 0.000000000 
Par# 64847# C(  1,  2)( 19, 19)( 14,   1) | 0.741880583 0.665958786 0.805584190 0.035739242 
Par# 64848# C(  1,  1)( 20, 19)( 14,   1) | 0.258119417 0.194415810 0.334041214 0.035739242 
Par# 64849# C(  2,  1)( 20, 19)( 14,   1) | 1.000000000 1.000000000 1.000000000 0.000000000 
Par# 64850# C(  1,  2)( 20, 19)( 14,   1) | 0.741880583 0.665958786 0.805584190 0.035739242 
Par# 64851# C(  1,  1)( 21, 19)( 14,   1) | 0.258119417 0.194415810 0.334041214 0.035739242 
Par# 64852# C(  2,  1)( 21, 19)( 14,   1) | 1.000000000 1.000000000 1.000000000 0.000000000 
Par# 64853# C(  1,  2)( 21, 19)( 14,   1) | 0.741880583 0.665958786 0.805584190 0.035739242 
Par# 64854# C(  1,  1)( 22, 19)( 14,   1) | 0.258119417 0.194415810 0.334041214 0.035739242 
Par# 64855# C(  2,  1)( 22, 19)( 14,   1) | 1.000000000 1.000000000 1.000000000 0.000000000 
Par# 64856# C(  1,  2)( 22, 19)( 14,   1) | 0.741880583 0.665958786 0.805584190 0.035739242 
Par# 64857# C(  1,  1)( 23, 19)( 14,   1) | 0.258119417 0.194415810 0.334041214 0.035739242 
Par# 64858# C(  2,  1)( 23, 19)( 14,   1) | 1.000000000 1.000000000 1.000000000 0.000000000 
Par# 64859# C(  1,  2)( 23, 19)( 14,   1) | 0.741880583 0.665958786 0.805584190 0.035739242 
Par# 64860# C(  1,  1)( 24, 19)( 14,   1) | 0.258119417 0.194415810 0.334041214 0.035739242 
Par# 64861# C(  2,  1)( 24, 19)( 14,   1) | 1.000000000 1.000000000 1.000000000 0.000000000 
Par# 64862# C(  1,  2)( 24, 19)( 14,   1) | 0.741880583 0.665958786 0.805584190 0.035739242 
Par# 64863# C(  1,  1)( 25, 19)( 14,   1) | 0.258119417 0.194415810 0.334041214 0.035739242 
Par# 64864# C(  2,  1)( 25, 19)( 14,   1) | 1.000000000 1.000000000 1.000000000 0.000000000 
Par# 64865# C(  1,  2)( 25, 19)( 14,   1) | 0.741880583 0.665958786 0.805584190 0.035739242 
Par# 64866# C(  1,  1)( 26, 19)( 14,   1) | 0.258119417 0.194415810 0.334041214 0.035739242 
Par# 64867# C(  2,  1)( 26, 19)( 14,   1) | 1.000000000 1.000000000 1.000000000 0.000000000 
Par# 64868# C(  1,  2)( 26, 19)( 14,   1) | 0.741880583 0.665958786 0.805584190 0.035739242 
Par# 64869# C(  1,  1)( 27, 19)( 14,   1) | 0.258119417 0.194415810 0.334041214 0.035739242 
Par# 64870# C(  2,  1)( 27, 19)( 14,   1) | 1.000000000 1.000000000 1.000000000 0.000000000 
Par# 64871# C(  1,  2)( 27, 19)( 14,   1) | 0.741880583 0.665958786 0.805584190 0.035739242 
Par# 64872# C(  1,  1)( 28, 19)( 14,   1) | 0.258119417 0.194415810 0.334041214 0.035739242 
Par# 64873# C(  2,  1)( 28, 19)( 14,   1) | 1.000000000 1.000000000 1.000000000 0.000000000 
Par# 64874# C(  1,  2)( 28, 19)( 14,   1) | 0.741880583 0.665958786 0.805584190 0.035739242 
Par# 64875# C(  1,  1)( 29, 19)( 14,   1) | 0.258119417 0.194415810 0.334041214 0.035739242 
Par# 64876# C(  2,  1)( 29, 19)( 14,   1) | 1.000000000 1.000000000 1.000000000 0.000000000 
Par# 64877# C(  1,  2)( 29, 19)( 14,   1) | 0.741880583 0.665958786 0.805584190 0.035739242 
Par# 64878# C(  1,  1)( 30, 19)( 14,   1) | 0.258119417 0.194415810 0.334041214 0.035739242 
Par# 64879# C(  2,  1)( 30, 19)( 14,   1) | 1.000000000 1.000000000 1.000000000 0.000000000 
Par# 64880# C(  1,  2)( 30, 19)( 14,   1) | 0.741880583 0.665958786 0.805584190 0.035739242 
Par# 64881# C(  1,  1)( 31, 19)( 14,   1) | 0.258119417 0.194415810 0.334041214 0.035739242 
Par# 64882# C(  2,  1)( 31, 19)( 14,   1) | 1.000000000 1.000000000 1.000000000 0.000000000 
Par# 64883# C(  1,  2)( 31, 19)( 14,   1) | 0.741880583 0.665958786 0.805584190 0.035739242 
Par# 64884# C(  1,  1)( 32, 19)( 14,   1) | 0.258119417 0.194415810 0.334041214 0.035739242 
Par# 64885# C(  2,  1)( 32, 19)( 14,   1) | 1.000000000 1.000000000 1.000000000 0.000000000 
Par# 64886# C(  1,  2)( 32, 19)( 14,   1) | 0.741880583 0.665958786 0.805584190 0.035739242 
Par# 64887# C(  1,  1)( 33, 19)( 14,   1) | 0.258119417 0.194415810 0.334041214 0.035739242 
Par# 64888# C(  2,  1)( 33, 19)( 14,   1) | 1.000000000 1.000000000 1.000000000 0.000000000 
Par# 64889# C(  1,  2)( 33, 19)( 14,   1) | 0.741880583 0.665958786 0.805584190 0.035739242 
Par# 64890# C(  1,  1)( 34, 19)( 14,   1) | 0.258119417 0.194415810 0.334041214 0.035739242 
Par# 64891# C(  2,  1)( 34, 19)( 14,   1) | 1.000000000 1.000000000 1.000000000 0.000000000 
Par# 64892# C(  1,  2)( 34, 19)( 14,   1) | 0.741880583 0.665958786 0.805584190 0.035739242 
Par# 64893# C(  1,  1)( 35, 19)( 14,   1) | 0.258119417 0.194415810 0.334041214 0.035739242 
Par# 64894# C(  2,  1)( 35, 19)( 14,   1) | 1.000000000 1.000000000 1.000000000 0.000000000 
Par# 64895# C(  1,  2)( 35, 19)( 14,   1) | 0.741880583 0.665958786 0.805584190 0.035739242 
Par# 64896# C(  1,  1)( 36, 19)( 14,   1) | 0.258119417 0.194415810 0.334041214 0.035739242 
Par# 64897# C(  2,  1)( 36, 19)( 14,   1) | 1.000000000 1.000000000 1.000000000 0.000000000 
Par# 64898# C(  1,  2)( 36, 19)( 14,   1) | 0.741880583 0.665958786 0.805584190 0.035739242 
Par# 64899# C(  1,  1)( 37, 19)( 14,   1) | 0.258119417 0.194415810 0.334041214 0.035739242 
Par# 64900# C(  2,  1)( 37, 19)( 14,   1) | 1.000000000 1.000000000 1.000000000 0.000000000 
Par# 64901# C(  1,  2)( 37, 19)( 14,   1) | 0.741880583 0.665958786 0.805584190 0.035739242 
Par# 64902# C(  1,  1)( 38, 19)( 14,   1) | 0.258119417 0.194415810 0.334041214 0.035739242 
Par# 64903# C(  2,  1)( 38, 19)( 14,   1) | 1.000000000 1.000000000 1.000000000 0.000000000 
Par# 64904# C(  1,  2)( 38, 19)( 14,   1) | 0.741880583 0.665958786 0.805584190 0.035739242 
Par# 64905# C(  1,  1)( 20, 20)( 14,   1) | 0.258119417 0.194415810 0.334041214 0.035739242 
Par# 64906# C(  2,  1)( 20, 20)( 14,   1) | 1.000000000 1.000000000 1.000000000 0.000000000 
Par# 64907# C(  1,  2)( 20, 20)( 14,   1) | 0.741880583 0.665958786 0.805584190 0.035739242 
Par# 64908# C(  1,  1)( 21, 20)( 14,   1) | 0.258119417 0.194415810 0.334041214 0.035739242 
Par# 64909# C(  2,  1)( 21, 20)( 14,   1) | 1.000000000 1.000000000 1.000000000 0.000000000 
Par# 64910# C(  1,  2)( 21, 20)( 14,   1) | 0.741880583 0.665958786 0.805584190 0.035739242 
Par# 64911# C(  1,  1)( 22, 20)( 14,   1) | 0.258119417 0.194415810 0.334041214 0.035739242 
Par# 64912# C(  2,  1)( 22, 20)( 14,   1) | 1.000000000 1.000000000 1.000000000 0.000000000 
Par# 64913# C(  1,  2)( 22, 20)( 14,   1) | 0.741880583 0.665958786 0.805584190 0.035739242 
Par# 64914# C(  1,  1)( 23, 20)( 14,   1) | 0.258119417 0.194415810 0.334041214 0.035739242 
Par# 64915# C(  2,  1)( 23, 20)( 14,   1) | 1.000000000 1.000000000 1.000000000 0.000000000 
Par# 64916# C(  1,  2)( 23, 20)( 14,   1) | 0.741880583 0.665958786 0.805584190 0.035739242 
Par# 64917# C(  1,  1)( 24, 20)( 14,   1) | 0.258119417 0.194415810 0.334041214 0.035739242 
Par# 64918# C(  2,  1)( 24, 20)( 14,   1) | 1.000000000 1.000000000 1.000000000 0.000000000 
Par# 64919# C(  1,  2)( 24, 20)( 14,   1) | 0.741880583 0.665958786 0.805584190 0.035739242 
Par# 64920# C(  1,  1)( 25, 20)( 14,   1) | 0.258119417 0.194415810 0.334041214 0.035739242 
Par# 64921# C(  2,  1)( 25, 20)( 14,   1) | 1.000000000 1.000000000 1.000000000 0.000000000 
Par# 64922# C(  1,  2)( 25, 20)( 14,   1) | 0.741880583 0.665958786 0.805584190 0.035739242 
Par# 64923# C(  1,  1)( 26, 20)( 14,   1) | 0.258119417 0.194415810 0.334041214 0.035739242 
Par# 64924# C(  2,  1)( 26, 20)( 14,   1) | 1.000000000 1.000000000 1.000000000 0.000000000 
Par# 64925# C(  1,  2)( 26, 20)( 14,   1) | 0.741880583 0.665958786 0.805584190 0.035739242 
Par# 64926# C(  1,  1)( 27, 20)( 14,   1) | 0.258119417 0.194415810 0.334041214 0.035739242 
Par# 64927# C(  2,  1)( 27, 20)( 14,   1) | 1.000000000 1.000000000 1.000000000 0.000000000 
Par# 64928# C(  1,  2)( 27, 20)( 14,   1) | 0.741880583 0.665958786 0.805584190 0.035739242 
Par# 64929# C(  1,  1)( 28, 20)( 14,   1) | 0.258119417 0.194415810 0.334041214 0.035739242 
Par# 64930# C(  2,  1)( 28, 20)( 14,   1) | 1.000000000 1.000000000 1.000000000 0.000000000 
Par# 64931# C(  1,  2)( 28, 20)( 14,   1) | 0.741880583 0.665958786 0.805584190 0.035739242 
Par# 64932# C(  1,  1)( 29, 20)( 14,   1) | 0.258119417 0.194415810 0.334041214 0.035739242 
Par# 64933# C(  2,  1)( 29, 20)( 14,   1) | 1.000000000 1.000000000 1.000000000 0.000000000 
Par# 64934# C(  1,  2)( 29, 20)( 14,   1) | 0.741880583 0.665958786 0.805584190 0.035739242 
Par# 64935# C(  1,  1)( 30, 20)( 14,   1) | 0.258119417 0.194415810 0.334041214 0.035739242 
Par# 64936# C(  2,  1)( 30, 20)( 14,   1) | 1.000000000 1.000000000 1.000000000 0.000000000 
Par# 64937# C(  1,  2)( 30, 20)( 14,   1) | 0.741880583 0.665958786 0.805584190 0.035739242 
Par# 64938# C(  1,  1)( 31, 20)( 14,   1) | 0.258119417 0.194415810 0.334041214 0.035739242 
Par# 64939# C(  2,  1)( 31, 20)( 14,   1) | 1.000000000 1.000000000 1.000000000 0.000000000 
Par# 64940# C(  1,  2)( 31, 20)( 14,   1) | 0.741880583 0.665958786 0.805584190 0.035739242 
Par# 64941# C(  1,  1)( 32, 20)( 14,   1) | 0.258119417 0.194415810 0.334041214 0.035739242 
Par# 64942# C(  2,  1)( 32, 20)( 14,   1) | 1.000000000 1.000000000 1.000000000 0.000000000 
Par# 64943# C(  1,  2)( 32, 20)( 14,   1) | 0.741880583 0.665958786 0.805584190 0.035739242 
Par# 64944# C(  1,  1)( 33, 20)( 14,   1) | 0.258119417 0.194415810 0.334041214 0.035739242 
Par# 64945# C(  2,  1)( 33, 20)( 14,   1) | 1.000000000 1.000000000 1.000000000 0.000000000 
Par# 64946# C(  1,  2)( 33, 20)( 14,   1) | 0.741880583 0.665958786 0.805584190 0.035739242 
Par# 64947# C(  1,  1)( 34, 20)( 14,   1) | 0.258119417 0.194415810 0.334041214 0.035739242 
Par# 64948# C(  2,  1)( 34, 20)( 14,   1) | 1.000000000 1.000000000 1.000000000 0.000000000 
Par# 64949# C(  1,  2)( 34, 20)( 14,   1) | 0.741880583 0.665958786 0.805584190 0.035739242 
Par# 64950# C(  1,  1)( 35, 20)( 14,   1) | 0.258119417 0.194415810 0.334041214 0.035739242 
Par# 64951# C(  2,  1)( 35, 20)( 14,   1) | 1.000000000 1.000000000 1.000000000 0.000000000 
Par# 64952# C(  1,  2)( 35, 20)( 14,   1) | 0.741880583 0.665958786 0.805584190 0.035739242 
Par# 64953# C(  1,  1)( 36, 20)( 14,   1) | 0.258119417 0.194415810 0.334041214 0.035739242 
Par# 64954# C(  2,  1)( 36, 20)( 14,   1) | 1.000000000 1.000000000 1.000000000 0.000000000 
Par# 64955# C(  1,  2)( 36, 20)( 14,   1) | 0.741880583 0.665958786 0.805584190 0.035739242 
Par# 64956# C(  1,  1)( 37, 20)( 14,   1) | 0.258119417 0.194415810 0.334041214 0.035739242 
Par# 64957# C(  2,  1)( 37, 20)( 14,   1) | 1.000000000 1.000000000 1.000000000 0.000000000 
Par# 64958# C(  1,  2)( 37, 20)( 14,   1) | 0.741880583 0.665958786 0.805584190 0.035739242 
Par# 64959# C(  1,  1)( 38, 20)( 14,   1) | 0.258119417 0.194415810 0.334041214 0.035739242 
Par# 64960# C(  2,  1)( 38, 20)( 14,   1) | 1.000000000 1.000000000 1.000000000 0.000000000 
Par# 64961# C(  1,  2)( 38, 20)( 14,   1) | 0.741880583 0.665958786 0.805584190 0.035739242 
Par# 64962# C(  1,  1)( 21, 21)( 14,   1) | 0.258119417 0.194415810 0.334041214 0.035739242 
Par# 64963# C(  2,  1)( 21, 21)( 14,   1) | 1.000000000 1.000000000 1.000000000 0.000000000 
Par# 64964# C(  1,  2)( 21, 21)( 14,   1) | 0.741880583 0.665958786 0.805584190 0.035739242 
Par# 64965# C(  1,  1)( 22, 21)( 14,   1) | 0.258119417 0.194415810 0.334041214 0.035739242 
Par# 64966# C(  2,  1)( 22, 21)( 14,   1) | 1.000000000 1.000000000 1.000000000 0.000000000 
Par# 64967# C(  1,  2)( 22, 21)( 14,   1) | 0.741880583 0.665958786 0.805584190 0.035739242 
Par# 64968# C(  1,  1)( 23, 21)( 14,   1) | 0.258119417 0.194415810 0.334041214 0.035739242 
Par# 64969# C(  2,  1)( 23, 21)( 14,   1) | 1.000000000 1.000000000 1.000000000 0.000000000 
Par# 64970# C(  1,  2)( 23, 21)( 14,   1) | 0.741880583 0.665958786 0.805584190 0.035739242 
Par# 64971# C(  1,  1)( 24, 21)( 14,   1) | 0.258119417 0.194415810 0.334041214 0.035739242 
Par# 64972# C(  2,  1)( 24, 21)( 14,   1) | 1.000000000 1.000000000 1.000000000 0.000000000 
Par# 64973# C(  1,  2)( 24, 21)( 14,   1) | 0.741880583 0.665958786 0.805584190 0.035739242 
Par# 64974# C(  1,  1)( 25, 21)( 14,   1) | 0.258119417 0.194415810 0.334041214 0.035739242 
Par# 64975# C(  2,  1)( 25, 21)( 14,   1) | 1.000000000 1.000000000 1.000000000 0.000000000 
Par# 64976# C(  1,  2)( 25, 21)( 14,   1) | 0.741880583 0.665958786 0.805584190 0.035739242 
Par# 64977# C(  1,  1)( 26, 21)( 14,   1) | 0.258119417 0.194415810 0.334041214 0.035739242 
Par# 64978# C(  2,  1)( 26, 21)( 14,   1) | 1.000000000 1.000000000 1.000000000 0.000000000 
Par# 64979# C(  1,  2)( 26, 21)( 14,   1) | 0.741880583 0.665958786 0.805584190 0.035739242 
Par# 64980# C(  1,  1)( 27, 21)( 14,   1) | 0.258119417 0.194415810 0.334041214 0.035739242 
Par# 64981# C(  2,  1)( 27, 21)( 14,   1) | 1.000000000 1.000000000 1.000000000 0.000000000 
Par# 64982# C(  1,  2)( 27, 21)( 14,   1) | 0.741880583 0.665958786 0.805584190 0.035739242 
Par# 64983# C(  1,  1)( 28, 21)( 14,   1) | 0.258119417 0.194415810 0.334041214 0.035739242 
Par# 64984# C(  2,  1)( 28, 21)( 14,   1) | 1.000000000 1.000000000 1.000000000 0.000000000 
Par# 64985# C(  1,  2)( 28, 21)( 14,   1) | 0.741880583 0.665958786 0.805584190 0.035739242 
Par# 64986# C(  1,  1)( 29, 21)( 14,   1) | 0.258119417 0.194415810 0.334041214 0.035739242 
Par# 64987# C(  2,  1)( 29, 21)( 14,   1) | 1.000000000 1.000000000 1.000000000 0.000000000 
Par# 64988# C(  1,  2)( 29, 21)( 14,   1) | 0.741880583 0.665958786 0.805584190 0.035739242 
Par# 64989# C(  1,  1)( 30, 21)( 14,   1) | 0.258119417 0.194415810 0.334041214 0.035739242 
Par# 64990# C(  2,  1)( 30, 21)( 14,   1) | 1.000000000 1.000000000 1.000000000 0.000000000 
Par# 64991# C(  1,  2)( 30, 21)( 14,   1) | 0.741880583 0.665958786 0.805584190 0.035739242 
Par# 64992# C(  1,  1)( 31, 21)( 14,   1) | 0.258119417 0.194415810 0.334041214 0.035739242 
Par# 64993# C(  2,  1)( 31, 21)( 14,   1) | 1.000000000 1.000000000 1.000000000 0.000000000 
Par# 64994# C(  1,  2)( 31, 21)( 14,   1) | 0.741880583 0.665958786 0.805584190 0.035739242 
Par# 64995# C(  1,  1)( 32, 21)( 14,   1) | 0.258119417 0.194415810 0.334041214 0.035739242 
Par# 64996# C(  2,  1)( 32, 21)( 14,   1) | 1.000000000 1.000000000 1.000000000 0.000000000 
Par# 64997# C(  1,  2)( 32, 21)( 14,   1) | 0.741880583 0.665958786 0.805584190 0.035739242 
Par# 64998# C(  1,  1)( 33, 21)( 14,   1) | 0.258119417 0.194415810 0.334041214 0.035739242 
Par# 64999# C(  2,  1)( 33, 21)( 14,   1) | 1.000000000 1.000000000 1.000000000 0.000000000 
Par# 65000# C(  1,  2)( 33, 21)( 14,   1) | 0.741880583 0.665958786 0.805584190 0.035739242 
Par# 65001# C(  1,  1)( 34, 21)( 14,   1) | 0.258119417 0.194415810 0.334041214 0.035739242 
Par# 65002# C(  2,  1)( 34, 21)( 14,   1) | 1.000000000 1.000000000 1.000000000 0.000000000 
Par# 65003# C(  1,  2)( 34, 21)( 14,   1) | 0.741880583 0.665958786 0.805584190 0.035739242 
Par# 65004# C(  1,  1)( 35, 21)( 14,   1) | 0.258119417 0.194415810 0.334041214 0.035739242 
Par# 65005# C(  2,  1)( 35, 21)( 14,   1) | 1.000000000 1.000000000 1.000000000 0.000000000 
Par# 65006# C(  1,  2)( 35, 21)( 14,   1) | 0.741880583 0.665958786 0.805584190 0.035739242 
Par# 65007# C(  1,  1)( 36, 21)( 14,   1) | 0.258119417 0.194415810 0.334041214 0.035739242 
Par# 65008# C(  2,  1)( 36, 21)( 14,   1) | 1.000000000 1.000000000 1.000000000 0.000000000 
Par# 65009# C(  1,  2)( 36, 21)( 14,   1) | 0.741880583 0.665958786 0.805584190 0.035739242 
Par# 65010# C(  1,  1)( 37, 21)( 14,   1) | 0.258119417 0.194415810 0.334041214 0.035739242 
Par# 65011# C(  2,  1)( 37, 21)( 14,   1) | 1.000000000 1.000000000 1.000000000 0.000000000 
Par# 65012# C(  1,  2)( 37, 21)( 14,   1) | 0.741880583 0.665958786 0.805584190 0.035739242 
Par# 65013# C(  1,  1)( 38, 21)( 14,   1) | 0.258119417 0.194415810 0.334041214 0.035739242 
Par# 65014# C(  2,  1)( 38, 21)( 14,   1) | 1.000000000 1.000000000 1.000000000 0.000000000 
Par# 65015# C(  1,  2)( 38, 21)( 14,   1) | 0.741880583 0.665958786 0.805584190 0.035739242 
Par# 65016# C(  1,  1)( 22, 22)( 14,   1) | 0.258119417 0.194415810 0.334041214 0.035739242 
Par# 65017# C(  2,  1)( 22, 22)( 14,   1) | 1.000000000 1.000000000 1.000000000 0.000000000 
Par# 65018# C(  1,  2)( 22, 22)( 14,   1) | 0.741880583 0.665958786 0.805584190 0.035739242 
Par# 65019# C(  1,  1)( 23, 22)( 14,   1) | 0.258119417 0.194415810 0.334041214 0.035739242 
Par# 65020# C(  2,  1)( 23, 22)( 14,   1) | 1.000000000 1.000000000 1.000000000 0.000000000 
Par# 65021# C(  1,  2)( 23, 22)( 14,   1) | 0.741880583 0.665958786 0.805584190 0.035739242 
Par# 65022# C(  1,  1)( 24, 22)( 14,   1) | 0.258119417 0.194415810 0.334041214 0.035739242 
Par# 65023# C(  2,  1)( 24, 22)( 14,   1) | 1.000000000 1.000000000 1.000000000 0.000000000 
Par# 65024# C(  1,  2)( 24, 22)( 14,   1) | 0.741880583 0.665958786 0.805584190 0.035739242 
Par# 65025# C(  1,  1)( 25, 22)( 14,   1) | 0.258119417 0.194415810 0.334041214 0.035739242 
Par# 65026# C(  2,  1)( 25, 22)( 14,   1) | 1.000000000 1.000000000 1.000000000 0.000000000 
Par# 65027# C(  1,  2)( 25, 22)( 14,   1) | 0.741880583 0.665958786 0.805584190 0.035739242 
Par# 65028# C(  1,  1)( 26, 22)( 14,   1) | 0.258119417 0.194415810 0.334041214 0.035739242 
Par# 65029# C(  2,  1)( 26, 22)( 14,   1) | 1.000000000 1.000000000 1.000000000 0.000000000 
Par# 65030# C(  1,  2)( 26, 22)( 14,   1) | 0.741880583 0.665958786 0.805584190 0.035739242 
Par# 65031# C(  1,  1)( 27, 22)( 14,   1) | 0.258119417 0.194415810 0.334041214 0.035739242 
Par# 65032# C(  2,  1)( 27, 22)( 14,   1) | 1.000000000 1.000000000 1.000000000 0.000000000 
Par# 65033# C(  1,  2)( 27, 22)( 14,   1) | 0.741880583 0.665958786 0.805584190 0.035739242 
Par# 65034# C(  1,  1)( 28, 22)( 14,   1) | 0.258119417 0.194415810 0.334041214 0.035739242 
Par# 65035# C(  2,  1)( 28, 22)( 14,   1) | 1.000000000 1.000000000 1.000000000 0.000000000 
Par# 65036# C(  1,  2)( 28, 22)( 14,   1) | 0.741880583 0.665958786 0.805584190 0.035739242 
Par# 65037# C(  1,  1)( 29, 22)( 14,   1) | 0.258119417 0.194415810 0.334041214 0.035739242 
Par# 65038# C(  2,  1)( 29, 22)( 14,   1) | 1.000000000 1.000000000 1.000000000 0.000000000 
Par# 65039# C(  1,  2)( 29, 22)( 14,   1) | 0.741880583 0.665958786 0.805584190 0.035739242 
Par# 65040# C(  1,  1)( 30, 22)( 14,   1) | 0.258119417 0.194415810 0.334041214 0.035739242 
Par# 65041# C(  2,  1)( 30, 22)( 14,   1) | 1.000000000 1.000000000 1.000000000 0.000000000 
Par# 65042# C(  1,  2)( 30, 22)( 14,   1) | 0.741880583 0.665958786 0.805584190 0.035739242 
Par# 65043# C(  1,  1)( 31, 22)( 14,   1) | 0.258119417 0.194415810 0.334041214 0.035739242 
Par# 65044# C(  2,  1)( 31, 22)( 14,   1) | 1.000000000 1.000000000 1.000000000 0.000000000 
Par# 65045# C(  1,  2)( 31, 22)( 14,   1) | 0.741880583 0.665958786 0.805584190 0.035739242 
Par# 65046# C(  1,  1)( 32, 22)( 14,   1) | 0.258119417 0.194415810 0.334041214 0.035739242 
Par# 65047# C(  2,  1)( 32, 22)( 14,   1) | 1.000000000 1.000000000 1.000000000 0.000000000 
Par# 65048# C(  1,  2)( 32, 22)( 14,   1) | 0.741880583 0.665958786 0.805584190 0.035739242 
Par# 65049# C(  1,  1)( 33, 22)( 14,   1) | 0.258119417 0.194415810 0.334041214 0.035739242 
Par# 65050# C(  2,  1)( 33, 22)( 14,   1) | 1.000000000 1.000000000 1.000000000 0.000000000 
Par# 65051# C(  1,  2)( 33, 22)( 14,   1) | 0.741880583 0.665958786 0.805584190 0.035739242 
Par# 65052# C(  1,  1)( 34, 22)( 14,   1) | 0.258119417 0.194415810 0.334041214 0.035739242 
Par# 65053# C(  2,  1)( 34, 22)( 14,   1) | 1.000000000 1.000000000 1.000000000 0.000000000 
Par# 65054# C(  1,  2)( 34, 22)( 14,   1) | 0.741880583 0.665958786 0.805584190 0.035739242 
Par# 65055# C(  1,  1)( 35, 22)( 14,   1) | 0.258119417 0.194415810 0.334041214 0.035739242 
Par# 65056# C(  2,  1)( 35, 22)( 14,   1) | 1.000000000 1.000000000 1.000000000 0.000000000 
Par# 65057# C(  1,  2)( 35, 22)( 14,   1) | 0.741880583 0.665958786 0.805584190 0.035739242 
Par# 65058# C(  1,  1)( 36, 22)( 14,   1) | 0.258119417 0.194415810 0.334041214 0.035739242 
Par# 65059# C(  2,  1)( 36, 22)( 14,   1) | 1.000000000 1.000000000 1.000000000 0.000000000 
Par# 65060# C(  1,  2)( 36, 22)( 14,   1) | 0.741880583 0.665958786 0.805584190 0.035739242 
Par# 65061# C(  1,  1)( 37, 22)( 14,   1) | 0.258119417 0.194415810 0.334041214 0.035739242 
Par# 65062# C(  2,  1)( 37, 22)( 14,   1) | 1.000000000 1.000000000 1.000000000 0.000000000 
Par# 65063# C(  1,  2)( 37, 22)( 14,   1) | 0.741880583 0.665958786 0.805584190 0.035739242 
Par# 65064# C(  1,  1)( 38, 22)( 14,   1) | 0.258119417 0.194415810 0.334041214 0.035739242 
Par# 65065# C(  2,  1)( 38, 22)( 14,   1) | 1.000000000 1.000000000 1.000000000 0.000000000 
Par# 65066# C(  1,  2)( 38, 22)( 14,   1) | 0.741880583 0.665958786 0.805584190 0.035739242 
Par# 65067# C(  1,  1)( 23, 23)( 14,   1) | 0.258119417 0.194415810 0.334041214 0.035739242 
Par# 65068# C(  2,  1)( 23, 23)( 14,   1) | 1.000000000 1.000000000 1.000000000 0.000000000 
Par# 65069# C(  1,  2)( 23, 23)( 14,   1) | 0.741880583 0.665958786 0.805584190 0.035739242 
Par# 65070# C(  1,  1)( 24, 23)( 14,   1) | 0.258119417 0.194415810 0.334041214 0.035739242 
Par# 65071# C(  2,  1)( 24, 23)( 14,   1) | 1.000000000 1.000000000 1.000000000 0.000000000 
Par# 65072# C(  1,  2)( 24, 23)( 14,   1) | 0.741880583 0.665958786 0.805584190 0.035739242 
Par# 65073# C(  1,  1)( 25, 23)( 14,   1) | 0.258119417 0.194415810 0.334041214 0.035739242 
Par# 65074# C(  2,  1)( 25, 23)( 14,   1) | 1.000000000 1.000000000 1.000000000 0.000000000 
Par# 65075# C(  1,  2)( 25, 23)( 14,   1) | 0.741880583 0.665958786 0.805584190 0.035739242 
Par# 65076# C(  1,  1)( 26, 23)( 14,   1) | 0.258119417 0.194415810 0.334041214 0.035739242 
Par# 65077# C(  2,  1)( 26, 23)( 14,   1) | 1.000000000 1.000000000 1.000000000 0.000000000 
Par# 65078# C(  1,  2)( 26, 23)( 14,   1) | 0.741880583 0.665958786 0.805584190 0.035739242 
Par# 65079# C(  1,  1)( 27, 23)( 14,   1) | 0.258119417 0.194415810 0.334041214 0.035739242 
Par# 65080# C(  2,  1)( 27, 23)( 14,   1) | 1.000000000 1.000000000 1.000000000 0.000000000 
Par# 65081# C(  1,  2)( 27, 23)( 14,   1) | 0.741880583 0.665958786 0.805584190 0.035739242 
Par# 65082# C(  1,  1)( 28, 23)( 14,   1) | 0.258119417 0.194415810 0.334041214 0.035739242 
Par# 65083# C(  2,  1)( 28, 23)( 14,   1) | 1.000000000 1.000000000 1.000000000 0.000000000 
Par# 65084# C(  1,  2)( 28, 23)( 14,   1) | 0.741880583 0.665958786 0.805584190 0.035739242 
Par# 65085# C(  1,  1)( 29, 23)( 14,   1) | 0.258119417 0.194415810 0.334041214 0.035739242 
Par# 65086# C(  2,  1)( 29, 23)( 14,   1) | 1.000000000 1.000000000 1.000000000 0.000000000 
Par# 65087# C(  1,  2)( 29, 23)( 14,   1) | 0.741880583 0.665958786 0.805584190 0.035739242 
Par# 65088# C(  1,  1)( 30, 23)( 14,   1) | 0.258119417 0.194415810 0.334041214 0.035739242 
Par# 65089# C(  2,  1)( 30, 23)( 14,   1) | 1.000000000 1.000000000 1.000000000 0.000000000 
Par# 65090# C(  1,  2)( 30, 23)( 14,   1) | 0.741880583 0.665958786 0.805584190 0.035739242 
Par# 65091# C(  1,  1)( 31, 23)( 14,   1) | 0.258119417 0.194415810 0.334041214 0.035739242 
Par# 65092# C(  2,  1)( 31, 23)( 14,   1) | 1.000000000 1.000000000 1.000000000 0.000000000 
Par# 65093# C(  1,  2)( 31, 23)( 14,   1) | 0.741880583 0.665958786 0.805584190 0.035739242 
Par# 65094# C(  1,  1)( 32, 23)( 14,   1) | 0.258119417 0.194415810 0.334041214 0.035739242 
Par# 65095# C(  2,  1)( 32, 23)( 14,   1) | 1.000000000 1.000000000 1.000000000 0.000000000 
Par# 65096# C(  1,  2)( 32, 23)( 14,   1) | 0.741880583 0.665958786 0.805584190 0.035739242 
Par# 65097# C(  1,  1)( 33, 23)( 14,   1) | 0.258119417 0.194415810 0.334041214 0.035739242 
Par# 65098# C(  2,  1)( 33, 23)( 14,   1) | 1.000000000 1.000000000 1.000000000 0.000000000 
Par# 65099# C(  1,  2)( 33, 23)( 14,   1) | 0.741880583 0.665958786 0.805584190 0.035739242 
Par# 65100# C(  1,  1)( 34, 23)( 14,   1) | 0.258119417 0.194415810 0.334041214 0.035739242 
Par# 65101# C(  2,  1)( 34, 23)( 14,   1) | 1.000000000 1.000000000 1.000000000 0.000000000 
Par# 65102# C(  1,  2)( 34, 23)( 14,   1) | 0.741880583 0.665958786 0.805584190 0.035739242 
Par# 65103# C(  1,  1)( 35, 23)( 14,   1) | 0.258119417 0.194415810 0.334041214 0.035739242 
Par# 65104# C(  2,  1)( 35, 23)( 14,   1) | 1.000000000 1.000000000 1.000000000 0.000000000 
Par# 65105# C(  1,  2)( 35, 23)( 14,   1) | 0.741880583 0.665958786 0.805584190 0.035739242 
Par# 65106# C(  1,  1)( 36, 23)( 14,   1) | 0.258119417 0.194415810 0.334041214 0.035739242 
Par# 65107# C(  2,  1)( 36, 23)( 14,   1) | 1.000000000 1.000000000 1.000000000 0.000000000 
Par# 65108# C(  1,  2)( 36, 23)( 14,   1) | 0.741880583 0.665958786 0.805584190 0.035739242 
Par# 65109# C(  1,  1)( 37, 23)( 14,   1) | 0.258119417 0.194415810 0.334041214 0.035739242 
Par# 65110# C(  2,  1)( 37, 23)( 14,   1) | 1.000000000 1.000000000 1.000000000 0.000000000 
Par# 65111# C(  1,  2)( 37, 23)( 14,   1) | 0.741880583 0.665958786 0.805584190 0.035739242 
Par# 65112# C(  1,  1)( 38, 23)( 14,   1) | 0.258119417 0.194415810 0.334041214 0.035739242 
Par# 65113# C(  2,  1)( 38, 23)( 14,   1) | 1.000000000 1.000000000 1.000000000 0.000000000 
Par# 65114# C(  1,  2)( 38, 23)( 14,   1) | 0.741880583 0.665958786 0.805584190 0.035739242 
Par# 65115# C(  1,  1)( 24, 24)( 14,   1) | 0.258119417 0.194415810 0.334041214 0.035739242 
Par# 65116# C(  2,  1)( 24, 24)( 14,   1) | 1.000000000 1.000000000 1.000000000 0.000000000 
Par# 65117# C(  1,  2)( 24, 24)( 14,   1) | 0.741880583 0.665958786 0.805584190 0.035739242 
Par# 65118# C(  1,  1)( 25, 24)( 14,   1) | 0.258119417 0.194415810 0.334041214 0.035739242 
Par# 65119# C(  2,  1)( 25, 24)( 14,   1) | 1.000000000 1.000000000 1.000000000 0.000000000 
Par# 65120# C(  1,  2)( 25, 24)( 14,   1) | 0.741880583 0.665958786 0.805584190 0.035739242 
Par# 65121# C(  1,  1)( 26, 24)( 14,   1) | 0.258119417 0.194415810 0.334041214 0.035739242 
Par# 65122# C(  2,  1)( 26, 24)( 14,   1) | 1.000000000 1.000000000 1.000000000 0.000000000 
Par# 65123# C(  1,  2)( 26, 24)( 14,   1) | 0.741880583 0.665958786 0.805584190 0.035739242 
Par# 65124# C(  1,  1)( 27, 24)( 14,   1) | 0.258119417 0.194415810 0.334041214 0.035739242 
Par# 65125# C(  2,  1)( 27, 24)( 14,   1) | 1.000000000 1.000000000 1.000000000 0.000000000 
Par# 65126# C(  1,  2)( 27, 24)( 14,   1) | 0.741880583 0.665958786 0.805584190 0.035739242 
Par# 65127# C(  1,  1)( 28, 24)( 14,   1) | 0.258119417 0.194415810 0.334041214 0.035739242 
Par# 65128# C(  2,  1)( 28, 24)( 14,   1) | 1.000000000 1.000000000 1.000000000 0.000000000 
Par# 65129# C(  1,  2)( 28, 24)( 14,   1) | 0.741880583 0.665958786 0.805584190 0.035739242 
Par# 65130# C(  1,  1)( 29, 24)( 14,   1) | 0.258119417 0.194415810 0.334041214 0.035739242 
Par# 65131# C(  2,  1)( 29, 24)( 14,   1) | 1.000000000 1.000000000 1.000000000 0.000000000 
Par# 65132# C(  1,  2)( 29, 24)( 14,   1) | 0.741880583 0.665958786 0.805584190 0.035739242 
Par# 65133# C(  1,  1)( 30, 24)( 14,   1) | 0.258119417 0.194415810 0.334041214 0.035739242 
Par# 65134# C(  2,  1)( 30, 24)( 14,   1) | 1.000000000 1.000000000 1.000000000 0.000000000 
Par# 65135# C(  1,  2)( 30, 24)( 14,   1) | 0.741880583 0.665958786 0.805584190 0.035739242 
Par# 65136# C(  1,  1)( 31, 24)( 14,   1) | 0.258119417 0.194415810 0.334041214 0.035739242 
Par# 65137# C(  2,  1)( 31, 24)( 14,   1) | 1.000000000 1.000000000 1.000000000 0.000000000 
Par# 65138# C(  1,  2)( 31, 24)( 14,   1) | 0.741880583 0.665958786 0.805584190 0.035739242 
Par# 65139# C(  1,  1)( 32, 24)( 14,   1) | 0.258119417 0.194415810 0.334041214 0.035739242 
Par# 65140# C(  2,  1)( 32, 24)( 14,   1) | 1.000000000 1.000000000 1.000000000 0.000000000 
Par# 65141# C(  1,  2)( 32, 24)( 14,   1) | 0.741880583 0.665958786 0.805584190 0.035739242 
Par# 65142# C(  1,  1)( 33, 24)( 14,   1) | 0.258119417 0.194415810 0.334041214 0.035739242 
Par# 65143# C(  2,  1)( 33, 24)( 14,   1) | 1.000000000 1.000000000 1.000000000 0.000000000 
Par# 65144# C(  1,  2)( 33, 24)( 14,   1) | 0.741880583 0.665958786 0.805584190 0.035739242 
Par# 65145# C(  1,  1)( 34, 24)( 14,   1) | 0.258119417 0.194415810 0.334041214 0.035739242 
Par# 65146# C(  2,  1)( 34, 24)( 14,   1) | 1.000000000 1.000000000 1.000000000 0.000000000 
Par# 65147# C(  1,  2)( 34, 24)( 14,   1) | 0.741880583 0.665958786 0.805584190 0.035739242 
Par# 65148# C(  1,  1)( 35, 24)( 14,   1) | 0.258119417 0.194415810 0.334041214 0.035739242 
Par# 65149# C(  2,  1)( 35, 24)( 14,   1) | 1.000000000 1.000000000 1.000000000 0.000000000 
Par# 65150# C(  1,  2)( 35, 24)( 14,   1) | 0.741880583 0.665958786 0.805584190 0.035739242 
Par# 65151# C(  1,  1)( 36, 24)( 14,   1) | 0.258119417 0.194415810 0.334041214 0.035739242 
Par# 65152# C(  2,  1)( 36, 24)( 14,   1) | 1.000000000 1.000000000 1.000000000 0.000000000 
Par# 65153# C(  1,  2)( 36, 24)( 14,   1) | 0.741880583 0.665958786 0.805584190 0.035739242 
Par# 65154# C(  1,  1)( 37, 24)( 14,   1) | 0.258119417 0.194415810 0.334041214 0.035739242 
Par# 65155# C(  2,  1)( 37, 24)( 14,   1) | 1.000000000 1.000000000 1.000000000 0.000000000 
Par# 65156# C(  1,  2)( 37, 24)( 14,   1) | 0.741880583 0.665958786 0.805584190 0.035739242 
Par# 65157# C(  1,  1)( 38, 24)( 14,   1) | 0.258119417 0.194415810 0.334041214 0.035739242 
Par# 65158# C(  2,  1)( 38, 24)( 14,   1) | 1.000000000 1.000000000 1.000000000 0.000000000 
Par# 65159# C(  1,  2)( 38, 24)( 14,   1) | 0.741880583 0.665958786 0.805584190 0.035739242 
Par# 65160# C(  1,  1)( 25, 25)( 14,   1) | 0.258119417 0.194415810 0.334041214 0.035739242 
Par# 65161# C(  2,  1)( 25, 25)( 14,   1) | 1.000000000 1.000000000 1.000000000 0.000000000 
Par# 65162# C(  1,  2)( 25, 25)( 14,   1) | 0.741880583 0.665958786 0.805584190 0.035739242 
Par# 65163# C(  1,  1)( 26, 25)( 14,   1) | 0.258119417 0.194415810 0.334041214 0.035739242 
Par# 65164# C(  2,  1)( 26, 25)( 14,   1) | 1.000000000 1.000000000 1.000000000 0.000000000 
Par# 65165# C(  1,  2)( 26, 25)( 14,   1) | 0.741880583 0.665958786 0.805584190 0.035739242 
Par# 65166# C(  1,  1)( 27, 25)( 14,   1) | 0.258119417 0.194415810 0.334041214 0.035739242 
Par# 65167# C(  2,  1)( 27, 25)( 14,   1) | 1.000000000 1.000000000 1.000000000 0.000000000 
Par# 65168# C(  1,  2)( 27, 25)( 14,   1) | 0.741880583 0.665958786 0.805584190 0.035739242 
Par# 65169# C(  1,  1)( 28, 25)( 14,   1) | 0.258119417 0.194415810 0.334041214 0.035739242 
Par# 65170# C(  2,  1)( 28, 25)( 14,   1) | 1.000000000 1.000000000 1.000000000 0.000000000 
Par# 65171# C(  1,  2)( 28, 25)( 14,   1) | 0.741880583 0.665958786 0.805584190 0.035739242 
Par# 65172# C(  1,  1)( 29, 25)( 14,   1) | 0.258119417 0.194415810 0.334041214 0.035739242 
Par# 65173# C(  2,  1)( 29, 25)( 14,   1) | 1.000000000 1.000000000 1.000000000 0.000000000 
Par# 65174# C(  1,  2)( 29, 25)( 14,   1) | 0.741880583 0.665958786 0.805584190 0.035739242 
Par# 65175# C(  1,  1)( 30, 25)( 14,   1) | 0.258119417 0.194415810 0.334041214 0.035739242 
Par# 65176# C(  2,  1)( 30, 25)( 14,   1) | 1.000000000 1.000000000 1.000000000 0.000000000 
Par# 65177# C(  1,  2)( 30, 25)( 14,   1) | 0.741880583 0.665958786 0.805584190 0.035739242 
Par# 65178# C(  1,  1)( 31, 25)( 14,   1) | 0.258119417 0.194415810 0.334041214 0.035739242 
Par# 65179# C(  2,  1)( 31, 25)( 14,   1) | 1.000000000 1.000000000 1.000000000 0.000000000 
Par# 65180# C(  1,  2)( 31, 25)( 14,   1) | 0.741880583 0.665958786 0.805584190 0.035739242 
Par# 65181# C(  1,  1)( 32, 25)( 14,   1) | 0.258119417 0.194415810 0.334041214 0.035739242 
Par# 65182# C(  2,  1)( 32, 25)( 14,   1) | 1.000000000 1.000000000 1.000000000 0.000000000 
Par# 65183# C(  1,  2)( 32, 25)( 14,   1) | 0.741880583 0.665958786 0.805584190 0.035739242 
Par# 65184# C(  1,  1)( 33, 25)( 14,   1) | 0.258119417 0.194415810 0.334041214 0.035739242 
Par# 65185# C(  2,  1)( 33, 25)( 14,   1) | 1.000000000 1.000000000 1.000000000 0.000000000 
Par# 65186# C(  1,  2)( 33, 25)( 14,   1) | 0.741880583 0.665958786 0.805584190 0.035739242 
Par# 65187# C(  1,  1)( 34, 25)( 14,   1) | 0.258119417 0.194415810 0.334041214 0.035739242 
Par# 65188# C(  2,  1)( 34, 25)( 14,   1) | 1.000000000 1.000000000 1.000000000 0.000000000 
Par# 65189# C(  1,  2)( 34, 25)( 14,   1) | 0.741880583 0.665958786 0.805584190 0.035739242 
Par# 65190# C(  1,  1)( 35, 25)( 14,   1) | 0.258119417 0.194415810 0.334041214 0.035739242 
Par# 65191# C(  2,  1)( 35, 25)( 14,   1) | 1.000000000 1.000000000 1.000000000 0.000000000 
Par# 65192# C(  1,  2)( 35, 25)( 14,   1) | 0.741880583 0.665958786 0.805584190 0.035739242 
Par# 65193# C(  1,  1)( 36, 25)( 14,   1) | 0.258119417 0.194415810 0.334041214 0.035739242 
Par# 65194# C(  2,  1)( 36, 25)( 14,   1) | 1.000000000 1.000000000 1.000000000 0.000000000 
Par# 65195# C(  1,  2)( 36, 25)( 14,   1) | 0.741880583 0.665958786 0.805584190 0.035739242 
Par# 65196# C(  1,  1)( 37, 25)( 14,   1) | 0.258119417 0.194415810 0.334041214 0.035739242 
Par# 65197# C(  2,  1)( 37, 25)( 14,   1) | 1.000000000 1.000000000 1.000000000 0.000000000 
Par# 65198# C(  1,  2)( 37, 25)( 14,   1) | 0.741880583 0.665958786 0.805584190 0.035739242 
Par# 65199# C(  1,  1)( 38, 25)( 14,   1) | 0.258119417 0.194415810 0.334041214 0.035739242 
Par# 65200# C(  2,  1)( 38, 25)( 14,   1) | 1.000000000 1.000000000 1.000000000 0.000000000 
Par# 65201# C(  1,  2)( 38, 25)( 14,   1) | 0.741880583 0.665958786 0.805584190 0.035739242 
Par# 65202# C(  1,  1)( 26, 26)( 14,   1) | 0.258119417 0.194415810 0.334041214 0.035739242 
Par# 65203# C(  2,  1)( 26, 26)( 14,   1) | 1.000000000 1.000000000 1.000000000 0.000000000 
Par# 65204# C(  1,  2)( 26, 26)( 14,   1) | 0.741880583 0.665958786 0.805584190 0.035739242 
Par# 65205# C(  1,  1)( 27, 26)( 14,   1) | 0.258119417 0.194415810 0.334041214 0.035739242 
Par# 65206# C(  2,  1)( 27, 26)( 14,   1) | 1.000000000 1.000000000 1.000000000 0.000000000 
Par# 65207# C(  1,  2)( 27, 26)( 14,   1) | 0.741880583 0.665958786 0.805584190 0.035739242 
Par# 65208# C(  1,  1)( 28, 26)( 14,   1) | 0.258119417 0.194415810 0.334041214 0.035739242 
Par# 65209# C(  2,  1)( 28, 26)( 14,   1) | 1.000000000 1.000000000 1.000000000 0.000000000 
Par# 65210# C(  1,  2)( 28, 26)( 14,   1) | 0.741880583 0.665958786 0.805584190 0.035739242 
Par# 65211# C(  1,  1)( 29, 26)( 14,   1) | 0.258119417 0.194415810 0.334041214 0.035739242 
Par# 65212# C(  2,  1)( 29, 26)( 14,   1) | 1.000000000 1.000000000 1.000000000 0.000000000 
Par# 65213# C(  1,  2)( 29, 26)( 14,   1) | 0.741880583 0.665958786 0.805584190 0.035739242 
Par# 65214# C(  1,  1)( 30, 26)( 14,   1) | 0.258119417 0.194415810 0.334041214 0.035739242 
Par# 65215# C(  2,  1)( 30, 26)( 14,   1) | 1.000000000 1.000000000 1.000000000 0.000000000 
Par# 65216# C(  1,  2)( 30, 26)( 14,   1) | 0.741880583 0.665958786 0.805584190 0.035739242 
Par# 65217# C(  1,  1)( 31, 26)( 14,   1) | 0.258119417 0.194415810 0.334041214 0.035739242 
Par# 65218# C(  2,  1)( 31, 26)( 14,   1) | 1.000000000 1.000000000 1.000000000 0.000000000 
Par# 65219# C(  1,  2)( 31, 26)( 14,   1) | 0.741880583 0.665958786 0.805584190 0.035739242 
Par# 65220# C(  1,  1)( 32, 26)( 14,   1) | 0.258119417 0.194415810 0.334041214 0.035739242 
Par# 65221# C(  2,  1)( 32, 26)( 14,   1) | 1.000000000 1.000000000 1.000000000 0.000000000 
Par# 65222# C(  1,  2)( 32, 26)( 14,   1) | 0.741880583 0.665958786 0.805584190 0.035739242 
Par# 65223# C(  1,  1)( 33, 26)( 14,   1) | 0.258119417 0.194415810 0.334041214 0.035739242 
Par# 65224# C(  2,  1)( 33, 26)( 14,   1) | 1.000000000 1.000000000 1.000000000 0.000000000 
Par# 65225# C(  1,  2)( 33, 26)( 14,   1) | 0.741880583 0.665958786 0.805584190 0.035739242 
Par# 65226# C(  1,  1)( 34, 26)( 14,   1) | 0.258119417 0.194415810 0.334041214 0.035739242 
Par# 65227# C(  2,  1)( 34, 26)( 14,   1) | 1.000000000 1.000000000 1.000000000 0.000000000 
Par# 65228# C(  1,  2)( 34, 26)( 14,   1) | 0.741880583 0.665958786 0.805584190 0.035739242 
Par# 65229# C(  1,  1)( 35, 26)( 14,   1) | 0.258119417 0.194415810 0.334041214 0.035739242 
Par# 65230# C(  2,  1)( 35, 26)( 14,   1) | 1.000000000 1.000000000 1.000000000 0.000000000 
Par# 65231# C(  1,  2)( 35, 26)( 14,   1) | 0.741880583 0.665958786 0.805584190 0.035739242 
Par# 65232# C(  1,  1)( 36, 26)( 14,   1) | 0.258119417 0.194415810 0.334041214 0.035739242 
Par# 65233# C(  2,  1)( 36, 26)( 14,   1) | 1.000000000 1.000000000 1.000000000 0.000000000 
Par# 65234# C(  1,  2)( 36, 26)( 14,   1) | 0.741880583 0.665958786 0.805584190 0.035739242 
Par# 65235# C(  1,  1)( 37, 26)( 14,   1) | 0.258119417 0.194415810 0.334041214 0.035739242 
Par# 65236# C(  2,  1)( 37, 26)( 14,   1) | 1.000000000 1.000000000 1.000000000 0.000000000 
Par# 65237# C(  1,  2)( 37, 26)( 14,   1) | 0.741880583 0.665958786 0.805584190 0.035739242 
Par# 65238# C(  1,  1)( 38, 26)( 14,   1) | 0.258119417 0.194415810 0.334041214 0.035739242 
Par# 65239# C(  2,  1)( 38, 26)( 14,   1) | 1.000000000 1.000000000 1.000000000 0.000000000 
Par# 65240# C(  1,  2)( 38, 26)( 14,   1) | 0.741880583 0.665958786 0.805584190 0.035739242 
Par# 65241# C(  1,  1)( 27, 27)( 14,   1) | 0.258119417 0.194415810 0.334041214 0.035739242 
Par# 65242# C(  2,  1)( 27, 27)( 14,   1) | 1.000000000 1.000000000 1.000000000 0.000000000 
Par# 65243# C(  1,  2)( 27, 27)( 14,   1) | 0.741880583 0.665958786 0.805584190 0.035739242 
Par# 65244# C(  1,  1)( 28, 27)( 14,   1) | 0.258119417 0.194415810 0.334041214 0.035739242 
Par# 65245# C(  2,  1)( 28, 27)( 14,   1) | 1.000000000 1.000000000 1.000000000 0.000000000 
Par# 65246# C(  1,  2)( 28, 27)( 14,   1) | 0.741880583 0.665958786 0.805584190 0.035739242 
Par# 65247# C(  1,  1)( 29, 27)( 14,   1) | 0.258119417 0.194415810 0.334041214 0.035739242 
Par# 65248# C(  2,  1)( 29, 27)( 14,   1) | 1.000000000 1.000000000 1.000000000 0.000000000 
Par# 65249# C(  1,  2)( 29, 27)( 14,   1) | 0.741880583 0.665958786 0.805584190 0.035739242 
Par# 65250# C(  1,  1)( 30, 27)( 14,   1) | 0.258119417 0.194415810 0.334041214 0.035739242 
Par# 65251# C(  2,  1)( 30, 27)( 14,   1) | 1.000000000 1.000000000 1.000000000 0.000000000 
Par# 65252# C(  1,  2)( 30, 27)( 14,   1) | 0.741880583 0.665958786 0.805584190 0.035739242 
Par# 65253# C(  1,  1)( 31, 27)( 14,   1) | 0.258119417 0.194415810 0.334041214 0.035739242 
Par# 65254# C(  2,  1)( 31, 27)( 14,   1) | 1.000000000 1.000000000 1.000000000 0.000000000 
Par# 65255# C(  1,  2)( 31, 27)( 14,   1) | 0.741880583 0.665958786 0.805584190 0.035739242 
Par# 65256# C(  1,  1)( 32, 27)( 14,   1) | 0.258119417 0.194415810 0.334041214 0.035739242 
Par# 65257# C(  2,  1)( 32, 27)( 14,   1) | 1.000000000 1.000000000 1.000000000 0.000000000 
Par# 65258# C(  1,  2)( 32, 27)( 14,   1) | 0.741880583 0.665958786 0.805584190 0.035739242 
Par# 65259# C(  1,  1)( 33, 27)( 14,   1) | 0.258119417 0.194415810 0.334041214 0.035739242 
Par# 65260# C(  2,  1)( 33, 27)( 14,   1) | 1.000000000 1.000000000 1.000000000 0.000000000 
Par# 65261# C(  1,  2)( 33, 27)( 14,   1) | 0.741880583 0.665958786 0.805584190 0.035739242 
Par# 65262# C(  1,  1)( 34, 27)( 14,   1) | 0.258119417 0.194415810 0.334041214 0.035739242 
Par# 65263# C(  2,  1)( 34, 27)( 14,   1) | 1.000000000 1.000000000 1.000000000 0.000000000 
Par# 65264# C(  1,  2)( 34, 27)( 14,   1) | 0.741880583 0.665958786 0.805584190 0.035739242 
Par# 65265# C(  1,  1)( 35, 27)( 14,   1) | 0.258119417 0.194415810 0.334041214 0.035739242 
Par# 65266# C(  2,  1)( 35, 27)( 14,   1) | 1.000000000 1.000000000 1.000000000 0.000000000 
Par# 65267# C(  1,  2)( 35, 27)( 14,   1) | 0.741880583 0.665958786 0.805584190 0.035739242 
Par# 65268# C(  1,  1)( 36, 27)( 14,   1) | 0.258119417 0.194415810 0.334041214 0.035739242 
Par# 65269# C(  2,  1)( 36, 27)( 14,   1) | 1.000000000 1.000000000 1.000000000 0.000000000 
Par# 65270# C(  1,  2)( 36, 27)( 14,   1) | 0.741880583 0.665958786 0.805584190 0.035739242 
Par# 65271# C(  1,  1)( 37, 27)( 14,   1) | 0.258119417 0.194415810 0.334041214 0.035739242 
Par# 65272# C(  2,  1)( 37, 27)( 14,   1) | 1.000000000 1.000000000 1.000000000 0.000000000 
Par# 65273# C(  1,  2)( 37, 27)( 14,   1) | 0.741880583 0.665958786 0.805584190 0.035739242 
Par# 65274# C(  1,  1)( 38, 27)( 14,   1) | 0.258119417 0.194415810 0.334041214 0.035739242 
Par# 65275# C(  2,  1)( 38, 27)( 14,   1) | 1.000000000 1.000000000 1.000000000 0.000000000 
Par# 65276# C(  1,  2)( 38, 27)( 14,   1) | 0.741880583 0.665958786 0.805584190 0.035739242 
Par# 65277# C(  1,  1)( 28, 28)( 14,   1) | 0.258119417 0.194415810 0.334041214 0.035739242 
Par# 65278# C(  2,  1)( 28, 28)( 14,   1) | 1.000000000 1.000000000 1.000000000 0.000000000 
Par# 65279# C(  1,  2)( 28, 28)( 14,   1) | 0.741880583 0.665958786 0.805584190 0.035739242 
Par# 65280# C(  1,  1)( 29, 28)( 14,   1) | 0.258119417 0.194415810 0.334041214 0.035739242 
Par# 65281# C(  2,  1)( 29, 28)( 14,   1) | 1.000000000 1.000000000 1.000000000 0.000000000 
Par# 65282# C(  1,  2)( 29, 28)( 14,   1) | 0.741880583 0.665958786 0.805584190 0.035739242 
Par# 65283# C(  1,  1)( 30, 28)( 14,   1) | 0.258119417 0.194415810 0.334041214 0.035739242 
Par# 65284# C(  2,  1)( 30, 28)( 14,   1) | 1.000000000 1.000000000 1.000000000 0.000000000 
Par# 65285# C(  1,  2)( 30, 28)( 14,   1) | 0.741880583 0.665958786 0.805584190 0.035739242 
Par# 65286# C(  1,  1)( 31, 28)( 14,   1) | 0.258119417 0.194415810 0.334041214 0.035739242 
Par# 65287# C(  2,  1)( 31, 28)( 14,   1) | 1.000000000 1.000000000 1.000000000 0.000000000 
Par# 65288# C(  1,  2)( 31, 28)( 14,   1) | 0.741880583 0.665958786 0.805584190 0.035739242 
Par# 65289# C(  1,  1)( 32, 28)( 14,   1) | 0.258119417 0.194415810 0.334041214 0.035739242 
Par# 65290# C(  2,  1)( 32, 28)( 14,   1) | 1.000000000 1.000000000 1.000000000 0.000000000 
Par# 65291# C(  1,  2)( 32, 28)( 14,   1) | 0.741880583 0.665958786 0.805584190 0.035739242 
Par# 65292# C(  1,  1)( 33, 28)( 14,   1) | 0.258119417 0.194415810 0.334041214 0.035739242 
Par# 65293# C(  2,  1)( 33, 28)( 14,   1) | 1.000000000 1.000000000 1.000000000 0.000000000 
Par# 65294# C(  1,  2)( 33, 28)( 14,   1) | 0.741880583 0.665958786 0.805584190 0.035739242 
Par# 65295# C(  1,  1)( 34, 28)( 14,   1) | 0.258119417 0.194415810 0.334041214 0.035739242 
Par# 65296# C(  2,  1)( 34, 28)( 14,   1) | 1.000000000 1.000000000 1.000000000 0.000000000 
Par# 65297# C(  1,  2)( 34, 28)( 14,   1) | 0.741880583 0.665958786 0.805584190 0.035739242 
Par# 65298# C(  1,  1)( 35, 28)( 14,   1) | 0.258119417 0.194415810 0.334041214 0.035739242 
Par# 65299# C(  2,  1)( 35, 28)( 14,   1) | 1.000000000 1.000000000 1.000000000 0.000000000 
Par# 65300# C(  1,  2)( 35, 28)( 14,   1) | 0.741880583 0.665958786 0.805584190 0.035739242 
Par# 65301# C(  1,  1)( 36, 28)( 14,   1) | 0.258119417 0.194415810 0.334041214 0.035739242 
Par# 65302# C(  2,  1)( 36, 28)( 14,   1) | 1.000000000 1.000000000 1.000000000 0.000000000 
Par# 65303# C(  1,  2)( 36, 28)( 14,   1) | 0.741880583 0.665958786 0.805584190 0.035739242 
Par# 65304# C(  1,  1)( 37, 28)( 14,   1) | 0.258119417 0.194415810 0.334041214 0.035739242 
Par# 65305# C(  2,  1)( 37, 28)( 14,   1) | 1.000000000 1.000000000 1.000000000 0.000000000 
Par# 65306# C(  1,  2)( 37, 28)( 14,   1) | 0.741880583 0.665958786 0.805584190 0.035739242 
Par# 65307# C(  1,  1)( 38, 28)( 14,   1) | 0.258119417 0.194415810 0.334041214 0.035739242 
Par# 65308# C(  2,  1)( 38, 28)( 14,   1) | 1.000000000 1.000000000 1.000000000 0.000000000 
Par# 65309# C(  1,  2)( 38, 28)( 14,   1) | 0.741880583 0.665958786 0.805584190 0.035739242 
Par# 65310# C(  1,  1)( 29, 29)( 14,   1) | 0.258119417 0.194415810 0.334041214 0.035739242 
Par# 65311# C(  2,  1)( 29, 29)( 14,   1) | 1.000000000 1.000000000 1.000000000 0.000000000 
Par# 65312# C(  1,  2)( 29, 29)( 14,   1) | 0.741880583 0.665958786 0.805584190 0.035739242 
Par# 65313# C(  1,  1)( 30, 29)( 14,   1) | 0.258119417 0.194415810 0.334041214 0.035739242 
Par# 65314# C(  2,  1)( 30, 29)( 14,   1) | 1.000000000 1.000000000 1.000000000 0.000000000 
Par# 65315# C(  1,  2)( 30, 29)( 14,   1) | 0.741880583 0.665958786 0.805584190 0.035739242 
Par# 65316# C(  1,  1)( 31, 29)( 14,   1) | 0.258119417 0.194415810 0.334041214 0.035739242 
Par# 65317# C(  2,  1)( 31, 29)( 14,   1) | 1.000000000 1.000000000 1.000000000 0.000000000 
Par# 65318# C(  1,  2)( 31, 29)( 14,   1) | 0.741880583 0.665958786 0.805584190 0.035739242 
Par# 65319# C(  1,  1)( 32, 29)( 14,   1) | 0.258119417 0.194415810 0.334041214 0.035739242 
Par# 65320# C(  2,  1)( 32, 29)( 14,   1) | 1.000000000 1.000000000 1.000000000 0.000000000 
Par# 65321# C(  1,  2)( 32, 29)( 14,   1) | 0.741880583 0.665958786 0.805584190 0.035739242 
Par# 65322# C(  1,  1)( 33, 29)( 14,   1) | 0.258119417 0.194415810 0.334041214 0.035739242 
Par# 65323# C(  2,  1)( 33, 29)( 14,   1) | 1.000000000 1.000000000 1.000000000 0.000000000 
Par# 65324# C(  1,  2)( 33, 29)( 14,   1) | 0.741880583 0.665958786 0.805584190 0.035739242 
Par# 65325# C(  1,  1)( 34, 29)( 14,   1) | 0.258119417 0.194415810 0.334041214 0.035739242 
Par# 65326# C(  2,  1)( 34, 29)( 14,   1) | 1.000000000 1.000000000 1.000000000 0.000000000 
Par# 65327# C(  1,  2)( 34, 29)( 14,   1) | 0.741880583 0.665958786 0.805584190 0.035739242 
Par# 65328# C(  1,  1)( 35, 29)( 14,   1) | 0.258119417 0.194415810 0.334041214 0.035739242 
Par# 65329# C(  2,  1)( 35, 29)( 14,   1) | 1.000000000 1.000000000 1.000000000 0.000000000 
Par# 65330# C(  1,  2)( 35, 29)( 14,   1) | 0.741880583 0.665958786 0.805584190 0.035739242 
Par# 65331# C(  1,  1)( 36, 29)( 14,   1) | 0.258119417 0.194415810 0.334041214 0.035739242 
Par# 65332# C(  2,  1)( 36, 29)( 14,   1) | 1.000000000 1.000000000 1.000000000 0.000000000 
Par# 65333# C(  1,  2)( 36, 29)( 14,   1) | 0.741880583 0.665958786 0.805584190 0.035739242 
Par# 65334# C(  1,  1)( 37, 29)( 14,   1) | 0.258119417 0.194415810 0.334041214 0.035739242 
Par# 65335# C(  2,  1)( 37, 29)( 14,   1) | 1.000000000 1.000000000 1.000000000 0.000000000 
Par# 65336# C(  1,  2)( 37, 29)( 14,   1) | 0.741880583 0.665958786 0.805584190 0.035739242 
Par# 65337# C(  1,  1)( 38, 29)( 14,   1) | 0.258119417 0.194415810 0.334041214 0.035739242 
Par# 65338# C(  2,  1)( 38, 29)( 14,   1) | 1.000000000 1.000000000 1.000000000 0.000000000 
Par# 65339# C(  1,  2)( 38, 29)( 14,   1) | 0.741880583 0.665958786 0.805584190 0.035739242 
Par# 65340# C(  1,  1)( 30, 30)( 14,   1) | 0.258119417 0.194415810 0.334041214 0.035739242 
Par# 65341# C(  2,  1)( 30, 30)( 14,   1) | 1.000000000 1.000000000 1.000000000 0.000000000 
Par# 65342# C(  1,  2)( 30, 30)( 14,   1) | 0.741880583 0.665958786 0.805584190 0.035739242 
Par# 65343# C(  1,  1)( 31, 30)( 14,   1) | 0.258119417 0.194415810 0.334041214 0.035739242 
Par# 65344# C(  2,  1)( 31, 30)( 14,   1) | 1.000000000 1.000000000 1.000000000 0.000000000 
Par# 65345# C(  1,  2)( 31, 30)( 14,   1) | 0.741880583 0.665958786 0.805584190 0.035739242 
Par# 65346# C(  1,  1)( 32, 30)( 14,   1) | 0.258119417 0.194415810 0.334041214 0.035739242 
Par# 65347# C(  2,  1)( 32, 30)( 14,   1) | 1.000000000 1.000000000 1.000000000 0.000000000 
Par# 65348# C(  1,  2)( 32, 30)( 14,   1) | 0.741880583 0.665958786 0.805584190 0.035739242 
Par# 65349# C(  1,  1)( 33, 30)( 14,   1) | 0.258119417 0.194415810 0.334041214 0.035739242 
Par# 65350# C(  2,  1)( 33, 30)( 14,   1) | 1.000000000 1.000000000 1.000000000 0.000000000 
Par# 65351# C(  1,  2)( 33, 30)( 14,   1) | 0.741880583 0.665958786 0.805584190 0.035739242 
Par# 65352# C(  1,  1)( 34, 30)( 14,   1) | 0.258119417 0.194415810 0.334041214 0.035739242 
Par# 65353# C(  2,  1)( 34, 30)( 14,   1) | 1.000000000 1.000000000 1.000000000 0.000000000 
Par# 65354# C(  1,  2)( 34, 30)( 14,   1) | 0.741880583 0.665958786 0.805584190 0.035739242 
Par# 65355# C(  1,  1)( 35, 30)( 14,   1) | 0.258119417 0.194415810 0.334041214 0.035739242 
Par# 65356# C(  2,  1)( 35, 30)( 14,   1) | 1.000000000 1.000000000 1.000000000 0.000000000 
Par# 65357# C(  1,  2)( 35, 30)( 14,   1) | 0.741880583 0.665958786 0.805584190 0.035739242 
Par# 65358# C(  1,  1)( 36, 30)( 14,   1) | 0.258119417 0.194415810 0.334041214 0.035739242 
Par# 65359# C(  2,  1)( 36, 30)( 14,   1) | 1.000000000 1.000000000 1.000000000 0.000000000 
Par# 65360# C(  1,  2)( 36, 30)( 14,   1) | 0.741880583 0.665958786 0.805584190 0.035739242 
Par# 65361# C(  1,  1)( 37, 30)( 14,   1) | 0.258119417 0.194415810 0.334041214 0.035739242 
Par# 65362# C(  2,  1)( 37, 30)( 14,   1) | 1.000000000 1.000000000 1.000000000 0.000000000 
Par# 65363# C(  1,  2)( 37, 30)( 14,   1) | 0.741880583 0.665958786 0.805584190 0.035739242 
Par# 65364# C(  1,  1)( 38, 30)( 14,   1) | 0.258119417 0.194415810 0.334041214 0.035739242 
Par# 65365# C(  2,  1)( 38, 30)( 14,   1) | 1.000000000 1.000000000 1.000000000 0.000000000 
Par# 65366# C(  1,  2)( 38, 30)( 14,   1) | 0.741880583 0.665958786 0.805584190 0.035739242 
Par# 65367# C(  1,  1)( 31, 31)( 14,   1) | 0.258119417 0.194415810 0.334041214 0.035739242 
Par# 65368# C(  2,  1)( 31, 31)( 14,   1) | 1.000000000 1.000000000 1.000000000 0.000000000 
Par# 65369# C(  1,  2)( 31, 31)( 14,   1) | 0.741880583 0.665958786 0.805584190 0.035739242 
Par# 65370# C(  1,  1)( 32, 31)( 14,   1) | 0.258119417 0.194415810 0.334041214 0.035739242 
Par# 65371# C(  2,  1)( 32, 31)( 14,   1) | 1.000000000 1.000000000 1.000000000 0.000000000 
Par# 65372# C(  1,  2)( 32, 31)( 14,   1) | 0.741880583 0.665958786 0.805584190 0.035739242 
Par# 65373# C(  1,  1)( 33, 31)( 14,   1) | 0.258119417 0.194415810 0.334041214 0.035739242 
Par# 65374# C(  2,  1)( 33, 31)( 14,   1) | 1.000000000 1.000000000 1.000000000 0.000000000 
Par# 65375# C(  1,  2)( 33, 31)( 14,   1) | 0.741880583 0.665958786 0.805584190 0.035739242 
Par# 65376# C(  1,  1)( 34, 31)( 14,   1) | 0.258119417 0.194415810 0.334041214 0.035739242 
Par# 65377# C(  2,  1)( 34, 31)( 14,   1) | 1.000000000 1.000000000 1.000000000 0.000000000 
Par# 65378# C(  1,  2)( 34, 31)( 14,   1) | 0.741880583 0.665958786 0.805584190 0.035739242 
Par# 65379# C(  1,  1)( 35, 31)( 14,   1) | 0.258119417 0.194415810 0.334041214 0.035739242 
Par# 65380# C(  2,  1)( 35, 31)( 14,   1) | 1.000000000 1.000000000 1.000000000 0.000000000 
Par# 65381# C(  1,  2)( 35, 31)( 14,   1) | 0.741880583 0.665958786 0.805584190 0.035739242 
Par# 65382# C(  1,  1)( 36, 31)( 14,   1) | 0.258119417 0.194415810 0.334041214 0.035739242 
Par# 65383# C(  2,  1)( 36, 31)( 14,   1) | 1.000000000 1.000000000 1.000000000 0.000000000 
Par# 65384# C(  1,  2)( 36, 31)( 14,   1) | 0.741880583 0.665958786 0.805584190 0.035739242 
Par# 65385# C(  1,  1)( 37, 31)( 14,   1) | 0.258119417 0.194415810 0.334041214 0.035739242 
Par# 65386# C(  2,  1)( 37, 31)( 14,   1) | 1.000000000 1.000000000 1.000000000 0.000000000 
Par# 65387# C(  1,  2)( 37, 31)( 14,   1) | 0.741880583 0.665958786 0.805584190 0.035739242 
Par# 65388# C(  1,  1)( 38, 31)( 14,   1) | 0.258119417 0.194415810 0.334041214 0.035739242 
Par# 65389# C(  2,  1)( 38, 31)( 14,   1) | 1.000000000 1.000000000 1.000000000 0.000000000 
Par# 65390# C(  1,  2)( 38, 31)( 14,   1) | 0.741880583 0.665958786 0.805584190 0.035739242 
Par# 65391# C(  1,  1)( 32, 32)( 14,   1) | 0.258119417 0.194415810 0.334041214 0.035739242 
Par# 65392# C(  2,  1)( 32, 32)( 14,   1) | 1.000000000 1.000000000 1.000000000 0.000000000 
Par# 65393# C(  1,  2)( 32, 32)( 14,   1) | 0.741880583 0.665958786 0.805584190 0.035739242 
Par# 65394# C(  1,  1)( 33, 32)( 14,   1) | 0.258119417 0.194415810 0.334041214 0.035739242 
Par# 65395# C(  2,  1)( 33, 32)( 14,   1) | 1.000000000 1.000000000 1.000000000 0.000000000 
Par# 65396# C(  1,  2)( 33, 32)( 14,   1) | 0.741880583 0.665958786 0.805584190 0.035739242 
Par# 65397# C(  1,  1)( 34, 32)( 14,   1) | 0.258119417 0.194415810 0.334041214 0.035739242 
Par# 65398# C(  2,  1)( 34, 32)( 14,   1) | 1.000000000 1.000000000 1.000000000 0.000000000 
Par# 65399# C(  1,  2)( 34, 32)( 14,   1) | 0.741880583 0.665958786 0.805584190 0.035739242 
Par# 65400# C(  1,  1)( 35, 32)( 14,   1) | 0.258119417 0.194415810 0.334041214 0.035739242 
Par# 65401# C(  2,  1)( 35, 32)( 14,   1) | 1.000000000 1.000000000 1.000000000 0.000000000 
Par# 65402# C(  1,  2)( 35, 32)( 14,   1) | 0.741880583 0.665958786 0.805584190 0.035739242 
Par# 65403# C(  1,  1)( 36, 32)( 14,   1) | 0.258119417 0.194415810 0.334041214 0.035739242 
Par# 65404# C(  2,  1)( 36, 32)( 14,   1) | 1.000000000 1.000000000 1.000000000 0.000000000 
Par# 65405# C(  1,  2)( 36, 32)( 14,   1) | 0.741880583 0.665958786 0.805584190 0.035739242 
Par# 65406# C(  1,  1)( 37, 32)( 14,   1) | 0.258119417 0.194415810 0.334041214 0.035739242 
Par# 65407# C(  2,  1)( 37, 32)( 14,   1) | 1.000000000 1.000000000 1.000000000 0.000000000 
Par# 65408# C(  1,  2)( 37, 32)( 14,   1) | 0.741880583 0.665958786 0.805584190 0.035739242 
Par# 65409# C(  1,  1)( 38, 32)( 14,   1) | 0.258119417 0.194415810 0.334041214 0.035739242 
Par# 65410# C(  2,  1)( 38, 32)( 14,   1) | 1.000000000 1.000000000 1.000000000 0.000000000 
Par# 65411# C(  1,  2)( 38, 32)( 14,   1) | 0.741880583 0.665958786 0.805584190 0.035739242 
Par# 65412# C(  1,  1)( 33, 33)( 14,   1) | 0.258119417 0.194415810 0.334041214 0.035739242 
Par# 65413# C(  2,  1)( 33, 33)( 14,   1) | 1.000000000 1.000000000 1.000000000 0.000000000 
Par# 65414# C(  1,  2)( 33, 33)( 14,   1) | 0.741880583 0.665958786 0.805584190 0.035739242 
Par# 65415# C(  1,  1)( 34, 33)( 14,   1) | 0.258119417 0.194415810 0.334041214 0.035739242 
Par# 65416# C(  2,  1)( 34, 33)( 14,   1) | 1.000000000 1.000000000 1.000000000 0.000000000 
Par# 65417# C(  1,  2)( 34, 33)( 14,   1) | 0.741880583 0.665958786 0.805584190 0.035739242 
Par# 65418# C(  1,  1)( 35, 33)( 14,   1) | 0.258119417 0.194415810 0.334041214 0.035739242 
Par# 65419# C(  2,  1)( 35, 33)( 14,   1) | 1.000000000 1.000000000 1.000000000 0.000000000 
Par# 65420# C(  1,  2)( 35, 33)( 14,   1) | 0.741880583 0.665958786 0.805584190 0.035739242 
Par# 65421# C(  1,  1)( 36, 33)( 14,   1) | 0.258119417 0.194415810 0.334041214 0.035739242 
Par# 65422# C(  2,  1)( 36, 33)( 14,   1) | 1.000000000 1.000000000 1.000000000 0.000000000 
Par# 65423# C(  1,  2)( 36, 33)( 14,   1) | 0.741880583 0.665958786 0.805584190 0.035739242 
Par# 65424# C(  1,  1)( 37, 33)( 14,   1) | 0.258119417 0.194415810 0.334041214 0.035739242 
Par# 65425# C(  2,  1)( 37, 33)( 14,   1) | 1.000000000 1.000000000 1.000000000 0.000000000 
Par# 65426# C(  1,  2)( 37, 33)( 14,   1) | 0.741880583 0.665958786 0.805584190 0.035739242 
Par# 65427# C(  1,  1)( 38, 33)( 14,   1) | 0.258119417 0.194415810 0.334041214 0.035739242 
Par# 65428# C(  2,  1)( 38, 33)( 14,   1) | 1.000000000 1.000000000 1.000000000 0.000000000 
Par# 65429# C(  1,  2)( 38, 33)( 14,   1) | 0.741880583 0.665958786 0.805584190 0.035739242 
Par# 65430# C(  1,  1)( 34, 34)( 14,   1) | 0.258119417 0.194415810 0.334041214 0.035739242 
Par# 65431# C(  2,  1)( 34, 34)( 14,   1) | 1.000000000 1.000000000 1.000000000 0.000000000 
Par# 65432# C(  1,  2)( 34, 34)( 14,   1) | 0.741880583 0.665958786 0.805584190 0.035739242 
Par# 65433# C(  1,  1)( 35, 34)( 14,   1) | 0.258119417 0.194415810 0.334041214 0.035739242 
Par# 65434# C(  2,  1)( 35, 34)( 14,   1) | 1.000000000 1.000000000 1.000000000 0.000000000 
Par# 65435# C(  1,  2)( 35, 34)( 14,   1) | 0.741880583 0.665958786 0.805584190 0.035739242 
Par# 65436# C(  1,  1)( 36, 34)( 14,   1) | 0.258119417 0.194415810 0.334041214 0.035739242 
Par# 65437# C(  2,  1)( 36, 34)( 14,   1) | 1.000000000 1.000000000 1.000000000 0.000000000 
Par# 65438# C(  1,  2)( 36, 34)( 14,   1) | 0.741880583 0.665958786 0.805584190 0.035739242 
Par# 65439# C(  1,  1)( 37, 34)( 14,   1) | 0.258119417 0.194415810 0.334041214 0.035739242 
Par# 65440# C(  2,  1)( 37, 34)( 14,   1) | 1.000000000 1.000000000 1.000000000 0.000000000 
Par# 65441# C(  1,  2)( 37, 34)( 14,   1) | 0.741880583 0.665958786 0.805584190 0.035739242 
Par# 65442# C(  1,  1)( 38, 34)( 14,   1) | 0.258119417 0.194415810 0.334041214 0.035739242 
Par# 65443# C(  2,  1)( 38, 34)( 14,   1) | 1.000000000 1.000000000 1.000000000 0.000000000 
Par# 65444# C(  1,  2)( 38, 34)( 14,   1) | 0.741880583 0.665958786 0.805584190 0.035739242 
Par# 65445# C(  1,  1)( 35, 35)( 14,   1) | 0.258119417 0.194415810 0.334041214 0.035739242 
Par# 65446# C(  2,  1)( 35, 35)( 14,   1) | 1.000000000 1.000000000 1.000000000 0.000000000 
Par# 65447# C(  1,  2)( 35, 35)( 14,   1) | 0.741880583 0.665958786 0.805584190 0.035739242 
Par# 65448# C(  1,  1)( 36, 35)( 14,   1) | 0.258119417 0.194415810 0.334041214 0.035739242 
Par# 65449# C(  2,  1)( 36, 35)( 14,   1) | 1.000000000 1.000000000 1.000000000 0.000000000 
Par# 65450# C(  1,  2)( 36, 35)( 14,   1) | 0.741880583 0.665958786 0.805584190 0.035739242 
Par# 65451# C(  1,  1)( 37, 35)( 14,   1) | 0.258119417 0.194415810 0.334041214 0.035739242 
Par# 65452# C(  2,  1)( 37, 35)( 14,   1) | 1.000000000 1.000000000 1.000000000 0.000000000 
Par# 65453# C(  1,  2)( 37, 35)( 14,   1) | 0.741880583 0.665958786 0.805584190 0.035739242 
Par# 65454# C(  1,  1)( 38, 35)( 14,   1) | 0.258119417 0.194415810 0.334041214 0.035739242 
Par# 65455# C(  2,  1)( 38, 35)( 14,   1) | 1.000000000 1.000000000 1.000000000 0.000000000 
Par# 65456# C(  1,  2)( 38, 35)( 14,   1) | 0.741880583 0.665958786 0.805584190 0.035739242 
Par# 65457# C(  1,  1)( 36, 36)( 14,   1) | 0.258119417 0.194415810 0.334041214 0.035739242 
Par# 65458# C(  2,  1)( 36, 36)( 14,   1) | 1.000000000 1.000000000 1.000000000 0.000000000 
Par# 65459# C(  1,  2)( 36, 36)( 14,   1) | 0.741880583 0.665958786 0.805584190 0.035739242 
Par# 65460# C(  1,  1)( 37, 36)( 14,   1) | 0.258119417 0.194415810 0.334041214 0.035739242 
Par# 65461# C(  2,  1)( 37, 36)( 14,   1) | 1.000000000 1.000000000 1.000000000 0.000000000 
Par# 65462# C(  1,  2)( 37, 36)( 14,   1) | 0.741880583 0.665958786 0.805584190 0.035739242 
Par# 65463# C(  1,  1)( 38, 36)( 14,   1) | 0.258119417 0.194415810 0.334041214 0.035739242 
Par# 65464# C(  2,  1)( 38, 36)( 14,   1) | 1.000000000 1.000000000 1.000000000 0.000000000 
Par# 65465# C(  1,  2)( 38, 36)( 14,   1) | 0.741880583 0.665958786 0.805584190 0.035739242 
Par# 65466# C(  1,  1)( 37, 37)( 14,   1) | 0.258119417 0.194415810 0.334041214 0.035739242 
Par# 65467# C(  2,  1)( 37, 37)( 14,   1) | 1.000000000 1.000000000 1.000000000 0.000000000 
Par# 65468# C(  1,  2)( 37, 37)( 14,   1) | 0.741880583 0.665958786 0.805584190 0.035739242 
Par# 65469# C(  1,  1)( 38, 37)( 14,   1) | 0.258119417 0.194415810 0.334041214 0.035739242 
Par# 65470# C(  2,  1)( 38, 37)( 14,   1) | 1.000000000 1.000000000 1.000000000 0.000000000 
Par# 65471# C(  1,  2)( 38, 37)( 14,   1) | 0.741880583 0.665958786 0.805584190 0.035739242 
Par# 65472# C(  1,  1)( 38, 38)( 14,   1) | 0.258119417 0.194415810 0.334041214 0.035739242 
Par# 65473# C(  2,  1)( 38, 38)( 14,   1) | 1.000000000 1.000000000 1.000000000 0.000000000 
Par# 65474# C(  1,  2)( 38, 38)( 14,   1) | 0.741880583 0.665958786 0.805584190 0.035739242 
Par# 65475# C(  1,  1)(  1,  1)( 15,   1) | 0.000000000 0.000000000 0.000000000 0.000000000 
Par# 65476# C(  2,  1)(  1,  1)( 15,   1) | 1.000000000 1.000000000 1.000000000 0.000000000 
Par# 65477# C(  1,  2)(  1,  1)( 15,   1) | 1.000000000 1.000000000 1.000000000 0.000000000 
Par# 65478# C(  1,  1)(  2,  1)( 15,   1) | 0.000000000 0.000000000 0.000000000 0.000000000 
Par# 65479# C(  2,  1)(  2,  1)( 15,   1) | 1.000000000 1.000000000 1.000000000 0.000000000 
Par# 65480# C(  1,  2)(  2,  1)( 15,   1) | 1.000000000 1.000000000 1.000000000 0.000000000 
Par# 65481# C(  1,  1)(  3,  1)( 15,   1) | 0.000000000 0.000000000 0.000000000 0.000000000 
Par# 65482# C(  2,  1)(  3,  1)( 15,   1) | 1.000000000 1.000000000 1.000000000 0.000000000 
Par# 65483# C(  1,  2)(  3,  1)( 15,   1) | 1.000000000 1.000000000 1.000000000 0.000000000 
Par# 65484# C(  1,  1)(  4,  1)( 15,   1) | 0.000000000 0.000000000 0.000000000 0.000000000 
Par# 65485# C(  2,  1)(  4,  1)( 15,   1) | 1.000000000 1.000000000 1.000000000 0.000000000 
Par# 65486# C(  1,  2)(  4,  1)( 15,   1) | 1.000000000 1.000000000 1.000000000 0.000000000 
Par# 65487# C(  1,  1)(  5,  1)( 15,   1) | 0.000000000 0.000000000 0.000000000 0.000000000 
Par# 65488# C(  2,  1)(  5,  1)( 15,   1) | 1.000000000 1.000000000 1.000000000 0.000000000 
Par# 65489# C(  1,  2)(  5,  1)( 15,   1) | 1.000000000 1.000000000 1.000000000 0.000000000 
Par# 65490# C(  1,  1)(  6,  1)( 15,   1) | 0.000000000 0.000000000 0.000000000 0.000000000 
Par# 65491# C(  2,  1)(  6,  1)( 15,   1) | 1.000000000 1.000000000 1.000000000 0.000000000 
Par# 65492# C(  1,  2)(  6,  1)( 15,   1) | 1.000000000 1.000000000 1.000000000 0.000000000 
Par# 65493# C(  1,  1)(  7,  1)( 15,   1) | 0.000000000 0.000000000 0.000000000 0.000000000 
Par# 65494# C(  2,  1)(  7,  1)( 15,   1) | 1.000000000 1.000000000 1.000000000 0.000000000 
Par# 65495# C(  1,  2)(  7,  1)( 15,   1) | 1.000000000 1.000000000 1.000000000 0.000000000 
Par# 65496# C(  1,  1)(  8,  1)( 15,   1) | 0.000000000 0.000000000 0.000000000 0.000000000 
Par# 65497# C(  2,  1)(  8,  1)( 15,   1) | 1.000000000 1.000000000 1.000000000 0.000000000 
Par# 65498# C(  1,  2)(  8,  1)( 15,   1) | 1.000000000 1.000000000 1.000000000 0.000000000 
Par# 65499# C(  1,  1)(  9,  1)( 15,   1) | 0.000000000 0.000000000 0.000000000 0.000000000 
Par# 65500# C(  2,  1)(  9,  1)( 15,   1) | 1.000000000 1.000000000 1.000000000 0.000000000 
Par# 65501# C(  1,  2)(  9,  1)( 15,   1) | 1.000000000 1.000000000 1.000000000 0.000000000 
Par# 65502# C(  1,  1)( 10,  1)( 15,   1) | 0.000000000 0.000000000 0.000000000 0.000000000 
Par# 65503# C(  2,  1)( 10,  1)( 15,   1) | 1.000000000 1.000000000 1.000000000 0.000000000 
Par# 65504# C(  1,  2)( 10,  1)( 15,   1) | 1.000000000 1.000000000 1.000000000 0.000000000 
Par# 65505# C(  1,  1)( 11,  1)( 15,   1) | 0.000000000 0.000000000 0.000000000 0.000000000 
Par# 65506# C(  2,  1)( 11,  1)( 15,   1) | 1.000000000 1.000000000 1.000000000 0.000000000 
Par# 65507# C(  1,  2)( 11,  1)( 15,   1) | 1.000000000 1.000000000 1.000000000 0.000000000 
Par# 65508# C(  1,  1)( 12,  1)( 15,   1) | 0.000000000 0.000000000 0.000000000 0.000000000 
Par# 65509# C(  2,  1)( 12,  1)( 15,   1) | 1.000000000 1.000000000 1.000000000 0.000000000 
Par# 65510# C(  1,  2)( 12,  1)( 15,   1) | 1.000000000 1.000000000 1.000000000 0.000000000 
Par# 65511# C(  1,  1)( 13,  1)( 15,   1) | 0.000000000 0.000000000 0.000000000 0.000000000 
Par# 65512# C(  2,  1)( 13,  1)( 15,   1) | 1.000000000 1.000000000 1.000000000 0.000000000 
Par# 65513# C(  1,  2)( 13,  1)( 15,   1) | 1.000000000 1.000000000 1.000000000 0.000000000 
Par# 65514# C(  1,  1)( 14,  1)( 15,   1) | 0.000000000 0.000000000 0.000000000 0.000000000 
Par# 65515# C(  2,  1)( 14,  1)( 15,   1) | 1.000000000 1.000000000 1.000000000 0.000000000 
Par# 65516# C(  1,  2)( 14,  1)( 15,   1) | 1.000000000 1.000000000 1.000000000 0.000000000 
Par# 65517# C(  1,  1)( 15,  1)( 15,   1) | 0.000000000 0.000000000 0.000000000 0.000000000 
Par# 65518# C(  2,  1)( 15,  1)( 15,   1) | 1.000000000 1.000000000 1.000000000 0.000000000 
Par# 65519# C(  1,  2)( 15,  1)( 15,   1) | 1.000000000 1.000000000 1.000000000 0.000000000 
Par# 65520# C(  1,  1)( 16,  1)( 15,   1) | 0.000000000 0.000000000 0.000000000 0.000000000 
Par# 65521# C(  2,  1)( 16,  1)( 15,   1) | 1.000000000 1.000000000 1.000000000 0.000000000 
Par# 65522# C(  1,  2)( 16,  1)( 15,   1) | 1.000000000 1.000000000 1.000000000 0.000000000 
Par# 65523# C(  1,  1)( 17,  1)( 15,   1) | 0.000000000 0.000000000 0.000000000 0.000000000 
Par# 65524# C(  2,  1)( 17,  1)( 15,   1) | 1.000000000 1.000000000 1.000000000 0.000000000 
Par# 65525# C(  1,  2)( 17,  1)( 15,   1) | 1.000000000 1.000000000 1.000000000 0.000000000 
Par# 65526# C(  1,  1)( 18,  1)( 15,   1) | 0.000000000 0.000000000 0.000000000 0.000000000 
Par# 65527# C(  2,  1)( 18,  1)( 15,   1) | 1.000000000 1.000000000 1.000000000 0.000000000 
Par# 65528# C(  1,  2)( 18,  1)( 15,   1) | 1.000000000 1.000000000 1.000000000 0.000000000 
Par# 65529# C(  1,  1)( 19,  1)( 15,   1) | 0.000000000 0.000000000 0.000000000 0.000000000 
Par# 65530# C(  2,  1)( 19,  1)( 15,   1) | 1.000000000 1.000000000 1.000000000 0.000000000 
Par# 65531# C(  1,  2)( 19,  1)( 15,   1) | 1.000000000 1.000000000 1.000000000 0.000000000 
Par# 65532# C(  1,  1)( 20,  1)( 15,   1) | 0.000000000 0.000000000 0.000000000 0.000000000 
Par# 65533# C(  2,  1)( 20,  1)( 15,   1) | 1.000000000 1.000000000 1.000000000 0.000000000 
Par# 65534# C(  1,  2)( 20,  1)( 15,   1) | 1.000000000 1.000000000 1.000000000 0.000000000 
Par# 65535# C(  1,  1)( 21,  1)( 15,   1) | 0.000000000 0.000000000 0.000000000 0.000000000 
Par# 65536# C(  2,  1)( 21,  1)( 15,   1) | 1.000000000 1.000000000 1.000000000 0.000000000 
Par# 65537# C(  1,  2)( 21,  1)( 15,   1) | 1.000000000 1.000000000 1.000000000 0.000000000 
Par# 65538# C(  1,  1)( 22,  1)( 15,   1) | 0.000000000 0.000000000 0.000000000 0.000000000 
Par# 65539# C(  2,  1)( 22,  1)( 15,   1) | 1.000000000 1.000000000 1.000000000 0.000000000 
Par# 65540# C(  1,  2)( 22,  1)( 15,   1) | 1.000000000 1.000000000 1.000000000 0.000000000 
Par# 65541# C(  1,  1)( 23,  1)( 15,   1) | 0.000000000 0.000000000 0.000000000 0.000000000 
Par# 65542# C(  2,  1)( 23,  1)( 15,   1) | 1.000000000 1.000000000 1.000000000 0.000000000 
Par# 65543# C(  1,  2)( 23,  1)( 15,   1) | 1.000000000 1.000000000 1.000000000 0.000000000 
Par# 65544# C(  1,  1)( 24,  1)( 15,   1) | 0.000000000 0.000000000 0.000000000 0.000000000 
Par# 65545# C(  2,  1)( 24,  1)( 15,   1) | 1.000000000 1.000000000 1.000000000 0.000000000 
Par# 65546# C(  1,  2)( 24,  1)( 15,   1) | 1.000000000 1.000000000 1.000000000 0.000000000 
Par# 65547# C(  1,  1)( 25,  1)( 15,   1) | 0.000000000 0.000000000 0.000000000 0.000000000 
Par# 65548# C(  2,  1)( 25,  1)( 15,   1) | 1.000000000 1.000000000 1.000000000 0.000000000 
Par# 65549# C(  1,  2)( 25,  1)( 15,   1) | 1.000000000 1.000000000 1.000000000 0.000000000 
Par# 65550# C(  1,  1)( 26,  1)( 15,   1) | 0.000000000 0.000000000 0.000000000 0.000000000 
Par# 65551# C(  2,  1)( 26,  1)( 15,   1) | 1.000000000 1.000000000 1.000000000 0.000000000 
Par# 65552# C(  1,  2)( 26,  1)( 15,   1) | 1.000000000 1.000000000 1.000000000 0.000000000 
Par# 65553# C(  1,  1)( 27,  1)( 15,   1) | 0.000000000 0.000000000 0.000000000 0.000000000 
Par# 65554# C(  2,  1)( 27,  1)( 15,   1) | 1.000000000 1.000000000 1.000000000 0.000000000 
Par# 65555# C(  1,  2)( 27,  1)( 15,   1) | 1.000000000 1.000000000 1.000000000 0.000000000 
Par# 65556# C(  1,  1)( 28,  1)( 15,   1) | 0.000000000 0.000000000 0.000000000 0.000000000 
Par# 65557# C(  2,  1)( 28,  1)( 15,   1) | 1.000000000 1.000000000 1.000000000 0.000000000 
Par# 65558# C(  1,  2)( 28,  1)( 15,   1) | 1.000000000 1.000000000 1.000000000 0.000000000 
Par# 65559# C(  1,  1)( 29,  1)( 15,   1) | 0.000000000 0.000000000 0.000000000 0.000000000 
Par# 65560# C(  2,  1)( 29,  1)( 15,   1) | 1.000000000 1.000000000 1.000000000 0.000000000 
Par# 65561# C(  1,  2)( 29,  1)( 15,   1) | 1.000000000 1.000000000 1.000000000 0.000000000 
Par# 65562# C(  1,  1)( 30,  1)( 15,   1) | 0.000000000 0.000000000 0.000000000 0.000000000 
Par# 65563# C(  2,  1)( 30,  1)( 15,   1) | 1.000000000 1.000000000 1.000000000 0.000000000 
Par# 65564# C(  1,  2)( 30,  1)( 15,   1) | 1.000000000 1.000000000 1.000000000 0.000000000 
Par# 65565# C(  1,  1)( 31,  1)( 15,   1) | 0.000000000 0.000000000 0.000000000 0.000000000 
Par# 65566# C(  2,  1)( 31,  1)( 15,   1) | 1.000000000 1.000000000 1.000000000 0.000000000 
Par# 65567# C(  1,  2)( 31,  1)( 15,   1) | 1.000000000 1.000000000 1.000000000 0.000000000 
Par# 65568# C(  1,  1)( 32,  1)( 15,   1) | 0.000000000 0.000000000 0.000000000 0.000000000 
Par# 65569# C(  2,  1)( 32,  1)( 15,   1) | 1.000000000 1.000000000 1.000000000 0.000000000 
Par# 65570# C(  1,  2)( 32,  1)( 15,   1) | 1.000000000 1.000000000 1.000000000 0.000000000 
Par# 65571# C(  1,  1)( 33,  1)( 15,   1) | 0.000000000 0.000000000 0.000000000 0.000000000 
Par# 65572# C(  2,  1)( 33,  1)( 15,   1) | 1.000000000 1.000000000 1.000000000 0.000000000 
Par# 65573# C(  1,  2)( 33,  1)( 15,   1) | 1.000000000 1.000000000 1.000000000 0.000000000 
Par# 65574# C(  1,  1)( 34,  1)( 15,   1) | 0.000000000 0.000000000 0.000000000 0.000000000 
Par# 65575# C(  2,  1)( 34,  1)( 15,   1) | 1.000000000 1.000000000 1.000000000 0.000000000 
Par# 65576# C(  1,  2)( 34,  1)( 15,   1) | 1.000000000 1.000000000 1.000000000 0.000000000 
Par# 65577# C(  1,  1)( 35,  1)( 15,   1) | 0.000000000 0.000000000 0.000000000 0.000000000 
Par# 65578# C(  2,  1)( 35,  1)( 15,   1) | 1.000000000 1.000000000 1.000000000 0.000000000 
Par# 65579# C(  1,  2)( 35,  1)( 15,   1) | 1.000000000 1.000000000 1.000000000 0.000000000 
Par# 65580# C(  1,  1)( 36,  1)( 15,   1) | 0.000000000 0.000000000 0.000000000 0.000000000 
Par# 65581# C(  2,  1)( 36,  1)( 15,   1) | 1.000000000 1.000000000 1.000000000 0.000000000 
Par# 65582# C(  1,  2)( 36,  1)( 15,   1) | 1.000000000 1.000000000 1.000000000 0.000000000 
Par# 65583# C(  1,  1)( 37,  1)( 15,   1) | 0.000000000 0.000000000 0.000000000 0.000000000 
Par# 65584# C(  2,  1)( 37,  1)( 15,   1) | 1.000000000 1.000000000 1.000000000 0.000000000 
Par# 65585# C(  1,  2)( 37,  1)( 15,   1) | 1.000000000 1.000000000 1.000000000 0.000000000 
Par# 65586# C(  1,  1)( 38,  1)( 15,   1) | 0.000000000 0.000000000 0.000000000 0.000000000 
Par# 65587# C(  2,  1)( 38,  1)( 15,   1) | 1.000000000 1.000000000 1.000000000 0.000000000 
Par# 65588# C(  1,  2)( 38,  1)( 15,   1) | 1.000000000 1.000000000 1.000000000 0.000000000 
Par# 65589# C(  1,  1)(  2,  2)( 15,   1) | 0.303839459 0.229323171 0.390306328 0.041338989 
Par# 65590# C(  2,  1)(  2,  2)( 15,   1) | 1.000000000 1.000000000 1.000000000 0.000000000 
Par# 65591# C(  1,  2)(  2,  2)( 15,   1) | 0.696160541 0.609693672 0.770676829 0.041338989 
Par# 65592# C(  1,  1)(  3,  2)( 15,   1) | 0.303839459 0.229323171 0.390306328 0.041338989 
Par# 65593# C(  2,  1)(  3,  2)( 15,   1) | 1.000000000 1.000000000 1.000000000 0.000000000 
Par# 65594# C(  1,  2)(  3,  2)( 15,   1) | 0.696160541 0.609693672 0.770676829 0.041338989 
Par# 65595# C(  1,  1)(  4,  2)( 15,   1) | 0.303839459 0.229323171 0.390306328 0.041338989 
Par# 65596# C(  2,  1)(  4,  2)( 15,   1) | 1.000000000 1.000000000 1.000000000 0.000000000 
Par# 65597# C(  1,  2)(  4,  2)( 15,   1) | 0.696160541 0.609693672 0.770676829 0.041338989 
Par# 65598# C(  1,  1)(  5,  2)( 15,   1) | 0.303839459 0.229323171 0.390306328 0.041338989 
Par# 65599# C(  2,  1)(  5,  2)( 15,   1) | 1.000000000 1.000000000 1.000000000 0.000000000 
Par# 65600# C(  1,  2)(  5,  2)( 15,   1) | 0.696160541 0.609693672 0.770676829 0.041338989 
Par# 65601# C(  1,  1)(  6,  2)( 15,   1) | 0.303839459 0.229323171 0.390306328 0.041338989 
Par# 65602# C(  2,  1)(  6,  2)( 15,   1) | 1.000000000 1.000000000 1.000000000 0.000000000 
Par# 65603# C(  1,  2)(  6,  2)( 15,   1) | 0.696160541 0.609693672 0.770676829 0.041338989 
Par# 65604# C(  1,  1)(  7,  2)( 15,   1) | 0.303839459 0.229323171 0.390306328 0.041338989 
Par# 65605# C(  2,  1)(  7,  2)( 15,   1) | 1.000000000 1.000000000 1.000000000 0.000000000 
Par# 65606# C(  1,  2)(  7,  2)( 15,   1) | 0.696160541 0.609693672 0.770676829 0.041338989 
Par# 65607# C(  1,  1)(  8,  2)( 15,   1) | 0.303839459 0.229323171 0.390306328 0.041338989 
Par# 65608# C(  2,  1)(  8,  2)( 15,   1) | 1.000000000 1.000000000 1.000000000 0.000000000 
Par# 65609# C(  1,  2)(  8,  2)( 15,   1) | 0.696160541 0.609693672 0.770676829 0.041338989 
Par# 65610# C(  1,  1)(  9,  2)( 15,   1) | 0.303839459 0.229323171 0.390306328 0.041338989 
Par# 65611# C(  2,  1)(  9,  2)( 15,   1) | 1.000000000 1.000000000 1.000000000 0.000000000 
Par# 65612# C(  1,  2)(  9,  2)( 15,   1) | 0.696160541 0.609693672 0.770676829 0.041338989 
Par# 65613# C(  1,  1)( 10,  2)( 15,   1) | 0.303839459 0.229323171 0.390306328 0.041338989 
Par# 65614# C(  2,  1)( 10,  2)( 15,   1) | 1.000000000 1.000000000 1.000000000 0.000000000 
Par# 65615# C(  1,  2)( 10,  2)( 15,   1) | 0.696160541 0.609693672 0.770676829 0.041338989 
Par# 65616# C(  1,  1)( 11,  2)( 15,   1) | 0.303839459 0.229323171 0.390306328 0.041338989 
Par# 65617# C(  2,  1)( 11,  2)( 15,   1) | 1.000000000 1.000000000 1.000000000 0.000000000 
Par# 65618# C(  1,  2)( 11,  2)( 15,   1) | 0.696160541 0.609693672 0.770676829 0.041338989 
Par# 65619# C(  1,  1)( 12,  2)( 15,   1) | 0.303839459 0.229323171 0.390306328 0.041338989 
Par# 65620# C(  2,  1)( 12,  2)( 15,   1) | 1.000000000 1.000000000 1.000000000 0.000000000 
Par# 65621# C(  1,  2)( 12,  2)( 15,   1) | 0.696160541 0.609693672 0.770676829 0.041338989 
Par# 65622# C(  1,  1)( 13,  2)( 15,   1) | 0.303839459 0.229323171 0.390306328 0.041338989 
Par# 65623# C(  2,  1)( 13,  2)( 15,   1) | 1.000000000 1.000000000 1.000000000 0.000000000 
Par# 65624# C(  1,  2)( 13,  2)( 15,   1) | 0.696160541 0.609693672 0.770676829 0.041338989 
Par# 65625# C(  1,  1)( 14,  2)( 15,   1) | 0.303839459 0.229323171 0.390306328 0.041338989 
Par# 65626# C(  2,  1)( 14,  2)( 15,   1) | 1.000000000 1.000000000 1.000000000 0.000000000 
Par# 65627# C(  1,  2)( 14,  2)( 15,   1) | 0.696160541 0.609693672 0.770676829 0.041338989 
Par# 65628# C(  1,  1)( 15,  2)( 15,   1) | 0.303839459 0.229323171 0.390306328 0.041338989 
Par# 65629# C(  2,  1)( 15,  2)( 15,   1) | 1.000000000 1.000000000 1.000000000 0.000000000 
Par# 65630# C(  1,  2)( 15,  2)( 15,   1) | 0.696160541 0.609693672 0.770676829 0.041338989 
Par# 65631# C(  1,  1)( 16,  2)( 15,   1) | 0.303839459 0.229323171 0.390306328 0.041338989 
Par# 65632# C(  2,  1)( 16,  2)( 15,   1) | 1.000000000 1.000000000 1.000000000 0.000000000 
Par# 65633# C(  1,  2)( 16,  2)( 15,   1) | 0.696160541 0.609693672 0.770676829 0.041338989 
Par# 65634# C(  1,  1)( 17,  2)( 15,   1) | 0.303839459 0.229323171 0.390306328 0.041338989 
Par# 65635# C(  2,  1)( 17,  2)( 15,   1) | 1.000000000 1.000000000 1.000000000 0.000000000 
Par# 65636# C(  1,  2)( 17,  2)( 15,   1) | 0.696160541 0.609693672 0.770676829 0.041338989 
Par# 65637# C(  1,  1)( 18,  2)( 15,   1) | 0.303839459 0.229323171 0.390306328 0.041338989 
Par# 65638# C(  2,  1)( 18,  2)( 15,   1) | 1.000000000 1.000000000 1.000000000 0.000000000 
Par# 65639# C(  1,  2)( 18,  2)( 15,   1) | 0.696160541 0.609693672 0.770676829 0.041338989 
Par# 65640# C(  1,  1)( 19,  2)( 15,   1) | 0.303839459 0.229323171 0.390306328 0.041338989 
Par# 65641# C(  2,  1)( 19,  2)( 15,   1) | 1.000000000 1.000000000 1.000000000 0.000000000 
Par# 65642# C(  1,  2)( 19,  2)( 15,   1) | 0.696160541 0.609693672 0.770676829 0.041338989 
Par# 65643# C(  1,  1)( 20,  2)( 15,   1) | 0.303839459 0.229323171 0.390306328 0.041338989 
Par# 65644# C(  2,  1)( 20,  2)( 15,   1) | 1.000000000 1.000000000 1.000000000 0.000000000 
Par# 65645# C(  1,  2)( 20,  2)( 15,   1) | 0.696160541 0.609693672 0.770676829 0.041338989 
Par# 65646# C(  1,  1)( 21,  2)( 15,   1) | 0.303839459 0.229323171 0.390306328 0.041338989 
Par# 65647# C(  2,  1)( 21,  2)( 15,   1) | 1.000000000 1.000000000 1.000000000 0.000000000 
Par# 65648# C(  1,  2)( 21,  2)( 15,   1) | 0.696160541 0.609693672 0.770676829 0.041338989 
Par# 65649# C(  1,  1)( 22,  2)( 15,   1) | 0.303839459 0.229323171 0.390306328 0.041338989 
Par# 65650# C(  2,  1)( 22,  2)( 15,   1) | 1.000000000 1.000000000 1.000000000 0.000000000 
Par# 65651# C(  1,  2)( 22,  2)( 15,   1) | 0.696160541 0.609693672 0.770676829 0.041338989 
Par# 65652# C(  1,  1)( 23,  2)( 15,   1) | 0.303839459 0.229323171 0.390306328 0.041338989 
Par# 65653# C(  2,  1)( 23,  2)( 15,   1) | 1.000000000 1.000000000 1.000000000 0.000000000 
Par# 65654# C(  1,  2)( 23,  2)( 15,   1) | 0.696160541 0.609693672 0.770676829 0.041338989 
Par# 65655# C(  1,  1)( 24,  2)( 15,   1) | 0.303839459 0.229323171 0.390306328 0.041338989 
Par# 65656# C(  2,  1)( 24,  2)( 15,   1) | 1.000000000 1.000000000 1.000000000 0.000000000 
Par# 65657# C(  1,  2)( 24,  2)( 15,   1) | 0.696160541 0.609693672 0.770676829 0.041338989 
Par# 65658# C(  1,  1)( 25,  2)( 15,   1) | 0.303839459 0.229323171 0.390306328 0.041338989 
Par# 65659# C(  2,  1)( 25,  2)( 15,   1) | 1.000000000 1.000000000 1.000000000 0.000000000 
Par# 65660# C(  1,  2)( 25,  2)( 15,   1) | 0.696160541 0.609693672 0.770676829 0.041338989 
Par# 65661# C(  1,  1)( 26,  2)( 15,   1) | 0.303839459 0.229323171 0.390306328 0.041338989 
Par# 65662# C(  2,  1)( 26,  2)( 15,   1) | 1.000000000 1.000000000 1.000000000 0.000000000 
Par# 65663# C(  1,  2)( 26,  2)( 15,   1) | 0.696160541 0.609693672 0.770676829 0.041338989 
Par# 65664# C(  1,  1)( 27,  2)( 15,   1) | 0.303839459 0.229323171 0.390306328 0.041338989 
Par# 65665# C(  2,  1)( 27,  2)( 15,   1) | 1.000000000 1.000000000 1.000000000 0.000000000 
Par# 65666# C(  1,  2)( 27,  2)( 15,   1) | 0.696160541 0.609693672 0.770676829 0.041338989 
Par# 65667# C(  1,  1)( 28,  2)( 15,   1) | 0.303839459 0.229323171 0.390306328 0.041338989 
Par# 65668# C(  2,  1)( 28,  2)( 15,   1) | 1.000000000 1.000000000 1.000000000 0.000000000 
Par# 65669# C(  1,  2)( 28,  2)( 15,   1) | 0.696160541 0.609693672 0.770676829 0.041338989 
Par# 65670# C(  1,  1)( 29,  2)( 15,   1) | 0.303839459 0.229323171 0.390306328 0.041338989 
Par# 65671# C(  2,  1)( 29,  2)( 15,   1) | 1.000000000 1.000000000 1.000000000 0.000000000 
Par# 65672# C(  1,  2)( 29,  2)( 15,   1) | 0.696160541 0.609693672 0.770676829 0.041338989 
Par# 65673# C(  1,  1)( 30,  2)( 15,   1) | 0.303839459 0.229323171 0.390306328 0.041338989 
Par# 65674# C(  2,  1)( 30,  2)( 15,   1) | 1.000000000 1.000000000 1.000000000 0.000000000 
Par# 65675# C(  1,  2)( 30,  2)( 15,   1) | 0.696160541 0.609693672 0.770676829 0.041338989 
Par# 65676# C(  1,  1)( 31,  2)( 15,   1) | 0.303839459 0.229323171 0.390306328 0.041338989 
Par# 65677# C(  2,  1)( 31,  2)( 15,   1) | 1.000000000 1.000000000 1.000000000 0.000000000 
Par# 65678# C(  1,  2)( 31,  2)( 15,   1) | 0.696160541 0.609693672 0.770676829 0.041338989 
Par# 65679# C(  1,  1)( 32,  2)( 15,   1) | 0.303839459 0.229323171 0.390306328 0.041338989 
Par# 65680# C(  2,  1)( 32,  2)( 15,   1) | 1.000000000 1.000000000 1.000000000 0.000000000 
Par# 65681# C(  1,  2)( 32,  2)( 15,   1) | 0.696160541 0.609693672 0.770676829 0.041338989 
Par# 65682# C(  1,  1)( 33,  2)( 15,   1) | 0.303839459 0.229323171 0.390306328 0.041338989 
Par# 65683# C(  2,  1)( 33,  2)( 15,   1) | 1.000000000 1.000000000 1.000000000 0.000000000 
Par# 65684# C(  1,  2)( 33,  2)( 15,   1) | 0.696160541 0.609693672 0.770676829 0.041338989 
Par# 65685# C(  1,  1)( 34,  2)( 15,   1) | 0.303839459 0.229323171 0.390306328 0.041338989 
Par# 65686# C(  2,  1)( 34,  2)( 15,   1) | 1.000000000 1.000000000 1.000000000 0.000000000 
Par# 65687# C(  1,  2)( 34,  2)( 15,   1) | 0.696160541 0.609693672 0.770676829 0.041338989 
Par# 65688# C(  1,  1)( 35,  2)( 15,   1) | 0.303839459 0.229323171 0.390306328 0.041338989 
Par# 65689# C(  2,  1)( 35,  2)( 15,   1) | 1.000000000 1.000000000 1.000000000 0.000000000 
Par# 65690# C(  1,  2)( 35,  2)( 15,   1) | 0.696160541 0.609693672 0.770676829 0.041338989 
Par# 65691# C(  1,  1)( 36,  2)( 15,   1) | 0.303839459 0.229323171 0.390306328 0.041338989 
Par# 65692# C(  2,  1)( 36,  2)( 15,   1) | 1.000000000 1.000000000 1.000000000 0.000000000 
Par# 65693# C(  1,  2)( 36,  2)( 15,   1) | 0.696160541 0.609693672 0.770676829 0.041338989 
Par# 65694# C(  1,  1)( 37,  2)( 15,   1) | 0.303839459 0.229323171 0.390306328 0.041338989 
Par# 65695# C(  2,  1)( 37,  2)( 15,   1) | 1.000000000 1.000000000 1.000000000 0.000000000 
Par# 65696# C(  1,  2)( 37,  2)( 15,   1) | 0.696160541 0.609693672 0.770676829 0.041338989 
Par# 65697# C(  1,  1)( 38,  2)( 15,   1) | 0.303839459 0.229323171 0.390306328 0.041338989 
Par# 65698# C(  2,  1)( 38,  2)( 15,   1) | 1.000000000 1.000000000 1.000000000 0.000000000 
Par# 65699# C(  1,  2)( 38,  2)( 15,   1) | 0.696160541 0.609693672 0.770676829 0.041338989 
Par# 65700# C(  1,  1)(  3,  3)( 15,   1) | 0.303839459 0.229323171 0.390306328 0.041338989 
Par# 65701# C(  2,  1)(  3,  3)( 15,   1) | 1.000000000 1.000000000 1.000000000 0.000000000 
Par# 65702# C(  1,  2)(  3,  3)( 15,   1) | 0.696160541 0.609693672 0.770676829 0.041338989 
Par# 65703# C(  1,  1)(  4,  3)( 15,   1) | 0.303839459 0.229323171 0.390306328 0.041338989 
Par# 65704# C(  2,  1)(  4,  3)( 15,   1) | 1.000000000 1.000000000 1.000000000 0.000000000 
Par# 65705# C(  1,  2)(  4,  3)( 15,   1) | 0.696160541 0.609693672 0.770676829 0.041338989 
Par# 65706# C(  1,  1)(  5,  3)( 15,   1) | 0.303839459 0.229323171 0.390306328 0.041338989 
Par# 65707# C(  2,  1)(  5,  3)( 15,   1) | 1.000000000 1.000000000 1.000000000 0.000000000 
Par# 65708# C(  1,  2)(  5,  3)( 15,   1) | 0.696160541 0.609693672 0.770676829 0.041338989 
Par# 65709# C(  1,  1)(  6,  3)( 15,   1) | 0.303839459 0.229323171 0.390306328 0.041338989 
Par# 65710# C(  2,  1)(  6,  3)( 15,   1) | 1.000000000 1.000000000 1.000000000 0.000000000 
Par# 65711# C(  1,  2)(  6,  3)( 15,   1) | 0.696160541 0.609693672 0.770676829 0.041338989 
Par# 65712# C(  1,  1)(  7,  3)( 15,   1) | 0.303839459 0.229323171 0.390306328 0.041338989 
Par# 65713# C(  2,  1)(  7,  3)( 15,   1) | 1.000000000 1.000000000 1.000000000 0.000000000 
Par# 65714# C(  1,  2)(  7,  3)( 15,   1) | 0.696160541 0.609693672 0.770676829 0.041338989 
Par# 65715# C(  1,  1)(  8,  3)( 15,   1) | 0.303839459 0.229323171 0.390306328 0.041338989 
Par# 65716# C(  2,  1)(  8,  3)( 15,   1) | 1.000000000 1.000000000 1.000000000 0.000000000 
Par# 65717# C(  1,  2)(  8,  3)( 15,   1) | 0.696160541 0.609693672 0.770676829 0.041338989 
Par# 65718# C(  1,  1)(  9,  3)( 15,   1) | 0.303839459 0.229323171 0.390306328 0.041338989 
Par# 65719# C(  2,  1)(  9,  3)( 15,   1) | 1.000000000 1.000000000 1.000000000 0.000000000 
Par# 65720# C(  1,  2)(  9,  3)( 15,   1) | 0.696160541 0.609693672 0.770676829 0.041338989 
Par# 65721# C(  1,  1)( 10,  3)( 15,   1) | 0.303839459 0.229323171 0.390306328 0.041338989 
Par# 65722# C(  2,  1)( 10,  3)( 15,   1) | 1.000000000 1.000000000 1.000000000 0.000000000 
Par# 65723# C(  1,  2)( 10,  3)( 15,   1) | 0.696160541 0.609693672 0.770676829 0.041338989 
Par# 65724# C(  1,  1)( 11,  3)( 15,   1) | 0.303839459 0.229323171 0.390306328 0.041338989 
Par# 65725# C(  2,  1)( 11,  3)( 15,   1) | 1.000000000 1.000000000 1.000000000 0.000000000 
Par# 65726# C(  1,  2)( 11,  3)( 15,   1) | 0.696160541 0.609693672 0.770676829 0.041338989 
Par# 65727# C(  1,  1)( 12,  3)( 15,   1) | 0.303839459 0.229323171 0.390306328 0.041338989 
Par# 65728# C(  2,  1)( 12,  3)( 15,   1) | 1.000000000 1.000000000 1.000000000 0.000000000 
Par# 65729# C(  1,  2)( 12,  3)( 15,   1) | 0.696160541 0.609693672 0.770676829 0.041338989 
Par# 65730# C(  1,  1)( 13,  3)( 15,   1) | 0.303839459 0.229323171 0.390306328 0.041338989 
Par# 65731# C(  2,  1)( 13,  3)( 15,   1) | 1.000000000 1.000000000 1.000000000 0.000000000 
Par# 65732# C(  1,  2)( 13,  3)( 15,   1) | 0.696160541 0.609693672 0.770676829 0.041338989 
Par# 65733# C(  1,  1)( 14,  3)( 15,   1) | 0.303839459 0.229323171 0.390306328 0.041338989 
Par# 65734# C(  2,  1)( 14,  3)( 15,   1) | 1.000000000 1.000000000 1.000000000 0.000000000 
Par# 65735# C(  1,  2)( 14,  3)( 15,   1) | 0.696160541 0.609693672 0.770676829 0.041338989 
Par# 65736# C(  1,  1)( 15,  3)( 15,   1) | 0.303839459 0.229323171 0.390306328 0.041338989 
Par# 65737# C(  2,  1)( 15,  3)( 15,   1) | 1.000000000 1.000000000 1.000000000 0.000000000 
Par# 65738# C(  1,  2)( 15,  3)( 15,   1) | 0.696160541 0.609693672 0.770676829 0.041338989 
Par# 65739# C(  1,  1)( 16,  3)( 15,   1) | 0.303839459 0.229323171 0.390306328 0.041338989 
Par# 65740# C(  2,  1)( 16,  3)( 15,   1) | 1.000000000 1.000000000 1.000000000 0.000000000 
Par# 65741# C(  1,  2)( 16,  3)( 15,   1) | 0.696160541 0.609693672 0.770676829 0.041338989 
Par# 65742# C(  1,  1)( 17,  3)( 15,   1) | 0.303839459 0.229323171 0.390306328 0.041338989 
Par# 65743# C(  2,  1)( 17,  3)( 15,   1) | 1.000000000 1.000000000 1.000000000 0.000000000 
Par# 65744# C(  1,  2)( 17,  3)( 15,   1) | 0.696160541 0.609693672 0.770676829 0.041338989 
Par# 65745# C(  1,  1)( 18,  3)( 15,   1) | 0.303839459 0.229323171 0.390306328 0.041338989 
Par# 65746# C(  2,  1)( 18,  3)( 15,   1) | 1.000000000 1.000000000 1.000000000 0.000000000 
Par# 65747# C(  1,  2)( 18,  3)( 15,   1) | 0.696160541 0.609693672 0.770676829 0.041338989 
Par# 65748# C(  1,  1)( 19,  3)( 15,   1) | 0.303839459 0.229323171 0.390306328 0.041338989 
Par# 65749# C(  2,  1)( 19,  3)( 15,   1) | 1.000000000 1.000000000 1.000000000 0.000000000 
Par# 65750# C(  1,  2)( 19,  3)( 15,   1) | 0.696160541 0.609693672 0.770676829 0.041338989 
Par# 65751# C(  1,  1)( 20,  3)( 15,   1) | 0.303839459 0.229323171 0.390306328 0.041338989 
Par# 65752# C(  2,  1)( 20,  3)( 15,   1) | 1.000000000 1.000000000 1.000000000 0.000000000 
Par# 65753# C(  1,  2)( 20,  3)( 15,   1) | 0.696160541 0.609693672 0.770676829 0.041338989 
Par# 65754# C(  1,  1)( 21,  3)( 15,   1) | 0.303839459 0.229323171 0.390306328 0.041338989 
Par# 65755# C(  2,  1)( 21,  3)( 15,   1) | 1.000000000 1.000000000 1.000000000 0.000000000 
Par# 65756# C(  1,  2)( 21,  3)( 15,   1) | 0.696160541 0.609693672 0.770676829 0.041338989 
Par# 65757# C(  1,  1)( 22,  3)( 15,   1) | 0.303839459 0.229323171 0.390306328 0.041338989 
Par# 65758# C(  2,  1)( 22,  3)( 15,   1) | 1.000000000 1.000000000 1.000000000 0.000000000 
Par# 65759# C(  1,  2)( 22,  3)( 15,   1) | 0.696160541 0.609693672 0.770676829 0.041338989 
Par# 65760# C(  1,  1)( 23,  3)( 15,   1) | 0.303839459 0.229323171 0.390306328 0.041338989 
Par# 65761# C(  2,  1)( 23,  3)( 15,   1) | 1.000000000 1.000000000 1.000000000 0.000000000 
Par# 65762# C(  1,  2)( 23,  3)( 15,   1) | 0.696160541 0.609693672 0.770676829 0.041338989 
Par# 65763# C(  1,  1)( 24,  3)( 15,   1) | 0.303839459 0.229323171 0.390306328 0.041338989 
Par# 65764# C(  2,  1)( 24,  3)( 15,   1) | 1.000000000 1.000000000 1.000000000 0.000000000 
Par# 65765# C(  1,  2)( 24,  3)( 15,   1) | 0.696160541 0.609693672 0.770676829 0.041338989 
Par# 65766# C(  1,  1)( 25,  3)( 15,   1) | 0.303839459 0.229323171 0.390306328 0.041338989 
Par# 65767# C(  2,  1)( 25,  3)( 15,   1) | 1.000000000 1.000000000 1.000000000 0.000000000 
Par# 65768# C(  1,  2)( 25,  3)( 15,   1) | 0.696160541 0.609693672 0.770676829 0.041338989 
Par# 65769# C(  1,  1)( 26,  3)( 15,   1) | 0.303839459 0.229323171 0.390306328 0.041338989 
Par# 65770# C(  2,  1)( 26,  3)( 15,   1) | 1.000000000 1.000000000 1.000000000 0.000000000 
Par# 65771# C(  1,  2)( 26,  3)( 15,   1) | 0.696160541 0.609693672 0.770676829 0.041338989 
Par# 65772# C(  1,  1)( 27,  3)( 15,   1) | 0.303839459 0.229323171 0.390306328 0.041338989 
Par# 65773# C(  2,  1)( 27,  3)( 15,   1) | 1.000000000 1.000000000 1.000000000 0.000000000 
Par# 65774# C(  1,  2)( 27,  3)( 15,   1) | 0.696160541 0.609693672 0.770676829 0.041338989 
Par# 65775# C(  1,  1)( 28,  3)( 15,   1) | 0.303839459 0.229323171 0.390306328 0.041338989 
Par# 65776# C(  2,  1)( 28,  3)( 15,   1) | 1.000000000 1.000000000 1.000000000 0.000000000 
Par# 65777# C(  1,  2)( 28,  3)( 15,   1) | 0.696160541 0.609693672 0.770676829 0.041338989 
Par# 65778# C(  1,  1)( 29,  3)( 15,   1) | 0.303839459 0.229323171 0.390306328 0.041338989 
Par# 65779# C(  2,  1)( 29,  3)( 15,   1) | 1.000000000 1.000000000 1.000000000 0.000000000 
Par# 65780# C(  1,  2)( 29,  3)( 15,   1) | 0.696160541 0.609693672 0.770676829 0.041338989 
Par# 65781# C(  1,  1)( 30,  3)( 15,   1) | 0.303839459 0.229323171 0.390306328 0.041338989 
Par# 65782# C(  2,  1)( 30,  3)( 15,   1) | 1.000000000 1.000000000 1.000000000 0.000000000 
Par# 65783# C(  1,  2)( 30,  3)( 15,   1) | 0.696160541 0.609693672 0.770676829 0.041338989 
Par# 65784# C(  1,  1)( 31,  3)( 15,   1) | 0.303839459 0.229323171 0.390306328 0.041338989 
Par# 65785# C(  2,  1)( 31,  3)( 15,   1) | 1.000000000 1.000000000 1.000000000 0.000000000 
Par# 65786# C(  1,  2)( 31,  3)( 15,   1) | 0.696160541 0.609693672 0.770676829 0.041338989 
Par# 65787# C(  1,  1)( 32,  3)( 15,   1) | 0.303839459 0.229323171 0.390306328 0.041338989 
Par# 65788# C(  2,  1)( 32,  3)( 15,   1) | 1.000000000 1.000000000 1.000000000 0.000000000 
Par# 65789# C(  1,  2)( 32,  3)( 15,   1) | 0.696160541 0.609693672 0.770676829 0.041338989 
Par# 65790# C(  1,  1)( 33,  3)( 15,   1) | 0.303839459 0.229323171 0.390306328 0.041338989 
Par# 65791# C(  2,  1)( 33,  3)( 15,   1) | 1.000000000 1.000000000 1.000000000 0.000000000 
Par# 65792# C(  1,  2)( 33,  3)( 15,   1) | 0.696160541 0.609693672 0.770676829 0.041338989 
Par# 65793# C(  1,  1)( 34,  3)( 15,   1) | 0.303839459 0.229323171 0.390306328 0.041338989 
Par# 65794# C(  2,  1)( 34,  3)( 15,   1) | 1.000000000 1.000000000 1.000000000 0.000000000 
Par# 65795# C(  1,  2)( 34,  3)( 15,   1) | 0.696160541 0.609693672 0.770676829 0.041338989 
Par# 65796# C(  1,  1)( 35,  3)( 15,   1) | 0.303839459 0.229323171 0.390306328 0.041338989 
Par# 65797# C(  2,  1)( 35,  3)( 15,   1) | 1.000000000 1.000000000 1.000000000 0.000000000 
Par# 65798# C(  1,  2)( 35,  3)( 15,   1) | 0.696160541 0.609693672 0.770676829 0.041338989 
Par# 65799# C(  1,  1)( 36,  3)( 15,   1) | 0.303839459 0.229323171 0.390306328 0.041338989 
Par# 65800# C(  2,  1)( 36,  3)( 15,   1) | 1.000000000 1.000000000 1.000000000 0.000000000 
Par# 65801# C(  1,  2)( 36,  3)( 15,   1) | 0.696160541 0.609693672 0.770676829 0.041338989 
Par# 65802# C(  1,  1)( 37,  3)( 15,   1) | 0.303839459 0.229323171 0.390306328 0.041338989 
Par# 65803# C(  2,  1)( 37,  3)( 15,   1) | 1.000000000 1.000000000 1.000000000 0.000000000 
Par# 65804# C(  1,  2)( 37,  3)( 15,   1) | 0.696160541 0.609693672 0.770676829 0.041338989 
Par# 65805# C(  1,  1)( 38,  3)( 15,   1) | 0.303839459 0.229323171 0.390306328 0.041338989 
Par# 65806# C(  2,  1)( 38,  3)( 15,   1) | 1.000000000 1.000000000 1.000000000 0.000000000 
Par# 65807# C(  1,  2)( 38,  3)( 15,   1) | 0.696160541 0.609693672 0.770676829 0.041338989 
Par# 65808# C(  1,  1)(  4,  4)( 15,   1) | 0.303839459 0.229323171 0.390306328 0.041338989 
Par# 65809# C(  2,  1)(  4,  4)( 15,   1) | 1.000000000 1.000000000 1.000000000 0.000000000 
Par# 65810# C(  1,  2)(  4,  4)( 15,   1) | 0.696160541 0.609693672 0.770676829 0.041338989 
Par# 65811# C(  1,  1)(  5,  4)( 15,   1) | 0.303839459 0.229323171 0.390306328 0.041338989 
Par# 65812# C(  2,  1)(  5,  4)( 15,   1) | 1.000000000 1.000000000 1.000000000 0.000000000 
Par# 65813# C(  1,  2)(  5,  4)( 15,   1) | 0.696160541 0.609693672 0.770676829 0.041338989 
Par# 65814# C(  1,  1)(  6,  4)( 15,   1) | 0.303839459 0.229323171 0.390306328 0.041338989 
Par# 65815# C(  2,  1)(  6,  4)( 15,   1) | 1.000000000 1.000000000 1.000000000 0.000000000 
Par# 65816# C(  1,  2)(  6,  4)( 15,   1) | 0.696160541 0.609693672 0.770676829 0.041338989 
Par# 65817# C(  1,  1)(  7,  4)( 15,   1) | 0.303839459 0.229323171 0.390306328 0.041338989 
Par# 65818# C(  2,  1)(  7,  4)( 15,   1) | 1.000000000 1.000000000 1.000000000 0.000000000 
Par# 65819# C(  1,  2)(  7,  4)( 15,   1) | 0.696160541 0.609693672 0.770676829 0.041338989 
Par# 65820# C(  1,  1)(  8,  4)( 15,   1) | 0.303839459 0.229323171 0.390306328 0.041338989 
Par# 65821# C(  2,  1)(  8,  4)( 15,   1) | 1.000000000 1.000000000 1.000000000 0.000000000 
Par# 65822# C(  1,  2)(  8,  4)( 15,   1) | 0.696160541 0.609693672 0.770676829 0.041338989 
Par# 65823# C(  1,  1)(  9,  4)( 15,   1) | 0.303839459 0.229323171 0.390306328 0.041338989 
Par# 65824# C(  2,  1)(  9,  4)( 15,   1) | 1.000000000 1.000000000 1.000000000 0.000000000 
Par# 65825# C(  1,  2)(  9,  4)( 15,   1) | 0.696160541 0.609693672 0.770676829 0.041338989 
Par# 65826# C(  1,  1)( 10,  4)( 15,   1) | 0.303839459 0.229323171 0.390306328 0.041338989 
Par# 65827# C(  2,  1)( 10,  4)( 15,   1) | 1.000000000 1.000000000 1.000000000 0.000000000 
Par# 65828# C(  1,  2)( 10,  4)( 15,   1) | 0.696160541 0.609693672 0.770676829 0.041338989 
Par# 65829# C(  1,  1)( 11,  4)( 15,   1) | 0.303839459 0.229323171 0.390306328 0.041338989 
Par# 65830# C(  2,  1)( 11,  4)( 15,   1) | 1.000000000 1.000000000 1.000000000 0.000000000 
Par# 65831# C(  1,  2)( 11,  4)( 15,   1) | 0.696160541 0.609693672 0.770676829 0.041338989 
Par# 65832# C(  1,  1)( 12,  4)( 15,   1) | 0.303839459 0.229323171 0.390306328 0.041338989 
Par# 65833# C(  2,  1)( 12,  4)( 15,   1) | 1.000000000 1.000000000 1.000000000 0.000000000 
Par# 65834# C(  1,  2)( 12,  4)( 15,   1) | 0.696160541 0.609693672 0.770676829 0.041338989 
Par# 65835# C(  1,  1)( 13,  4)( 15,   1) | 0.303839459 0.229323171 0.390306328 0.041338989 
Par# 65836# C(  2,  1)( 13,  4)( 15,   1) | 1.000000000 1.000000000 1.000000000 0.000000000 
Par# 65837# C(  1,  2)( 13,  4)( 15,   1) | 0.696160541 0.609693672 0.770676829 0.041338989 
Par# 65838# C(  1,  1)( 14,  4)( 15,   1) | 0.303839459 0.229323171 0.390306328 0.041338989 
Par# 65839# C(  2,  1)( 14,  4)( 15,   1) | 1.000000000 1.000000000 1.000000000 0.000000000 
Par# 65840# C(  1,  2)( 14,  4)( 15,   1) | 0.696160541 0.609693672 0.770676829 0.041338989 
Par# 65841# C(  1,  1)( 15,  4)( 15,   1) | 0.303839459 0.229323171 0.390306328 0.041338989 
Par# 65842# C(  2,  1)( 15,  4)( 15,   1) | 1.000000000 1.000000000 1.000000000 0.000000000 
Par# 65843# C(  1,  2)( 15,  4)( 15,   1) | 0.696160541 0.609693672 0.770676829 0.041338989 
Par# 65844# C(  1,  1)( 16,  4)( 15,   1) | 0.303839459 0.229323171 0.390306328 0.041338989 
Par# 65845# C(  2,  1)( 16,  4)( 15,   1) | 1.000000000 1.000000000 1.000000000 0.000000000 
Par# 65846# C(  1,  2)( 16,  4)( 15,   1) | 0.696160541 0.609693672 0.770676829 0.041338989 
Par# 65847# C(  1,  1)( 17,  4)( 15,   1) | 0.303839459 0.229323171 0.390306328 0.041338989 
Par# 65848# C(  2,  1)( 17,  4)( 15,   1) | 1.000000000 1.000000000 1.000000000 0.000000000 
Par# 65849# C(  1,  2)( 17,  4)( 15,   1) | 0.696160541 0.609693672 0.770676829 0.041338989 
Par# 65850# C(  1,  1)( 18,  4)( 15,   1) | 0.303839459 0.229323171 0.390306328 0.041338989 
Par# 65851# C(  2,  1)( 18,  4)( 15,   1) | 1.000000000 1.000000000 1.000000000 0.000000000 
Par# 65852# C(  1,  2)( 18,  4)( 15,   1) | 0.696160541 0.609693672 0.770676829 0.041338989 
Par# 65853# C(  1,  1)( 19,  4)( 15,   1) | 0.303839459 0.229323171 0.390306328 0.041338989 
Par# 65854# C(  2,  1)( 19,  4)( 15,   1) | 1.000000000 1.000000000 1.000000000 0.000000000 
Par# 65855# C(  1,  2)( 19,  4)( 15,   1) | 0.696160541 0.609693672 0.770676829 0.041338989 
Par# 65856# C(  1,  1)( 20,  4)( 15,   1) | 0.303839459 0.229323171 0.390306328 0.041338989 
Par# 65857# C(  2,  1)( 20,  4)( 15,   1) | 1.000000000 1.000000000 1.000000000 0.000000000 
Par# 65858# C(  1,  2)( 20,  4)( 15,   1) | 0.696160541 0.609693672 0.770676829 0.041338989 
Par# 65859# C(  1,  1)( 21,  4)( 15,   1) | 0.303839459 0.229323171 0.390306328 0.041338989 
Par# 65860# C(  2,  1)( 21,  4)( 15,   1) | 1.000000000 1.000000000 1.000000000 0.000000000 
Par# 65861# C(  1,  2)( 21,  4)( 15,   1) | 0.696160541 0.609693672 0.770676829 0.041338989 
Par# 65862# C(  1,  1)( 22,  4)( 15,   1) | 0.303839459 0.229323171 0.390306328 0.041338989 
Par# 65863# C(  2,  1)( 22,  4)( 15,   1) | 1.000000000 1.000000000 1.000000000 0.000000000 
Par# 65864# C(  1,  2)( 22,  4)( 15,   1) | 0.696160541 0.609693672 0.770676829 0.041338989 
Par# 65865# C(  1,  1)( 23,  4)( 15,   1) | 0.303839459 0.229323171 0.390306328 0.041338989 
Par# 65866# C(  2,  1)( 23,  4)( 15,   1) | 1.000000000 1.000000000 1.000000000 0.000000000 
Par# 65867# C(  1,  2)( 23,  4)( 15,   1) | 0.696160541 0.609693672 0.770676829 0.041338989 
Par# 65868# C(  1,  1)( 24,  4)( 15,   1) | 0.303839459 0.229323171 0.390306328 0.041338989 
Par# 65869# C(  2,  1)( 24,  4)( 15,   1) | 1.000000000 1.000000000 1.000000000 0.000000000 
Par# 65870# C(  1,  2)( 24,  4)( 15,   1) | 0.696160541 0.609693672 0.770676829 0.041338989 
Par# 65871# C(  1,  1)( 25,  4)( 15,   1) | 0.303839459 0.229323171 0.390306328 0.041338989 
Par# 65872# C(  2,  1)( 25,  4)( 15,   1) | 1.000000000 1.000000000 1.000000000 0.000000000 
Par# 65873# C(  1,  2)( 25,  4)( 15,   1) | 0.696160541 0.609693672 0.770676829 0.041338989 
Par# 65874# C(  1,  1)( 26,  4)( 15,   1) | 0.303839459 0.229323171 0.390306328 0.041338989 
Par# 65875# C(  2,  1)( 26,  4)( 15,   1) | 1.000000000 1.000000000 1.000000000 0.000000000 
Par# 65876# C(  1,  2)( 26,  4)( 15,   1) | 0.696160541 0.609693672 0.770676829 0.041338989 
Par# 65877# C(  1,  1)( 27,  4)( 15,   1) | 0.303839459 0.229323171 0.390306328 0.041338989 
Par# 65878# C(  2,  1)( 27,  4)( 15,   1) | 1.000000000 1.000000000 1.000000000 0.000000000 
Par# 65879# C(  1,  2)( 27,  4)( 15,   1) | 0.696160541 0.609693672 0.770676829 0.041338989 
Par# 65880# C(  1,  1)( 28,  4)( 15,   1) | 0.303839459 0.229323171 0.390306328 0.041338989 
Par# 65881# C(  2,  1)( 28,  4)( 15,   1) | 1.000000000 1.000000000 1.000000000 0.000000000 
Par# 65882# C(  1,  2)( 28,  4)( 15,   1) | 0.696160541 0.609693672 0.770676829 0.041338989 
Par# 65883# C(  1,  1)( 29,  4)( 15,   1) | 0.303839459 0.229323171 0.390306328 0.041338989 
Par# 65884# C(  2,  1)( 29,  4)( 15,   1) | 1.000000000 1.000000000 1.000000000 0.000000000 
Par# 65885# C(  1,  2)( 29,  4)( 15,   1) | 0.696160541 0.609693672 0.770676829 0.041338989 
Par# 65886# C(  1,  1)( 30,  4)( 15,   1) | 0.303839459 0.229323171 0.390306328 0.041338989 
Par# 65887# C(  2,  1)( 30,  4)( 15,   1) | 1.000000000 1.000000000 1.000000000 0.000000000 
Par# 65888# C(  1,  2)( 30,  4)( 15,   1) | 0.696160541 0.609693672 0.770676829 0.041338989 
Par# 65889# C(  1,  1)( 31,  4)( 15,   1) | 0.303839459 0.229323171 0.390306328 0.041338989 
Par# 65890# C(  2,  1)( 31,  4)( 15,   1) | 1.000000000 1.000000000 1.000000000 0.000000000 
Par# 65891# C(  1,  2)( 31,  4)( 15,   1) | 0.696160541 0.609693672 0.770676829 0.041338989 
Par# 65892# C(  1,  1)( 32,  4)( 15,   1) | 0.303839459 0.229323171 0.390306328 0.041338989 
Par# 65893# C(  2,  1)( 32,  4)( 15,   1) | 1.000000000 1.000000000 1.000000000 0.000000000 
Par# 65894# C(  1,  2)( 32,  4)( 15,   1) | 0.696160541 0.609693672 0.770676829 0.041338989 
Par# 65895# C(  1,  1)( 33,  4)( 15,   1) | 0.303839459 0.229323171 0.390306328 0.041338989 
Par# 65896# C(  2,  1)( 33,  4)( 15,   1) | 1.000000000 1.000000000 1.000000000 0.000000000 
Par# 65897# C(  1,  2)( 33,  4)( 15,   1) | 0.696160541 0.609693672 0.770676829 0.041338989 
Par# 65898# C(  1,  1)( 34,  4)( 15,   1) | 0.303839459 0.229323171 0.390306328 0.041338989 
Par# 65899# C(  2,  1)( 34,  4)( 15,   1) | 1.000000000 1.000000000 1.000000000 0.000000000 
Par# 65900# C(  1,  2)( 34,  4)( 15,   1) | 0.696160541 0.609693672 0.770676829 0.041338989 
Par# 65901# C(  1,  1)( 35,  4)( 15,   1) | 0.303839459 0.229323171 0.390306328 0.041338989 
Par# 65902# C(  2,  1)( 35,  4)( 15,   1) | 1.000000000 1.000000000 1.000000000 0.000000000 
Par# 65903# C(  1,  2)( 35,  4)( 15,   1) | 0.696160541 0.609693672 0.770676829 0.041338989 
Par# 65904# C(  1,  1)( 36,  4)( 15,   1) | 0.303839459 0.229323171 0.390306328 0.041338989 
Par# 65905# C(  2,  1)( 36,  4)( 15,   1) | 1.000000000 1.000000000 1.000000000 0.000000000 
Par# 65906# C(  1,  2)( 36,  4)( 15,   1) | 0.696160541 0.609693672 0.770676829 0.041338989 
Par# 65907# C(  1,  1)( 37,  4)( 15,   1) | 0.303839459 0.229323171 0.390306328 0.041338989 
Par# 65908# C(  2,  1)( 37,  4)( 15,   1) | 1.000000000 1.000000000 1.000000000 0.000000000 
Par# 65909# C(  1,  2)( 37,  4)( 15,   1) | 0.696160541 0.609693672 0.770676829 0.041338989 
Par# 65910# C(  1,  1)( 38,  4)( 15,   1) | 0.303839459 0.229323171 0.390306328 0.041338989 
Par# 65911# C(  2,  1)( 38,  4)( 15,   1) | 1.000000000 1.000000000 1.000000000 0.000000000 
Par# 65912# C(  1,  2)( 38,  4)( 15,   1) | 0.696160541 0.609693672 0.770676829 0.041338989 
Par# 65913# C(  1,  1)(  5,  5)( 15,   1) | 0.303839459 0.229323171 0.390306328 0.041338989 
Par# 65914# C(  2,  1)(  5,  5)( 15,   1) | 1.000000000 1.000000000 1.000000000 0.000000000 
Par# 65915# C(  1,  2)(  5,  5)( 15,   1) | 0.696160541 0.609693672 0.770676829 0.041338989 
Par# 65916# C(  1,  1)(  6,  5)( 15,   1) | 0.303839459 0.229323171 0.390306328 0.041338989 
Par# 65917# C(  2,  1)(  6,  5)( 15,   1) | 1.000000000 1.000000000 1.000000000 0.000000000 
Par# 65918# C(  1,  2)(  6,  5)( 15,   1) | 0.696160541 0.609693672 0.770676829 0.041338989 
Par# 65919# C(  1,  1)(  7,  5)( 15,   1) | 0.303839459 0.229323171 0.390306328 0.041338989 
Par# 65920# C(  2,  1)(  7,  5)( 15,   1) | 1.000000000 1.000000000 1.000000000 0.000000000 
Par# 65921# C(  1,  2)(  7,  5)( 15,   1) | 0.696160541 0.609693672 0.770676829 0.041338989 
Par# 65922# C(  1,  1)(  8,  5)( 15,   1) | 0.303839459 0.229323171 0.390306328 0.041338989 
Par# 65923# C(  2,  1)(  8,  5)( 15,   1) | 1.000000000 1.000000000 1.000000000 0.000000000 
Par# 65924# C(  1,  2)(  8,  5)( 15,   1) | 0.696160541 0.609693672 0.770676829 0.041338989 
Par# 65925# C(  1,  1)(  9,  5)( 15,   1) | 0.303839459 0.229323171 0.390306328 0.041338989 
Par# 65926# C(  2,  1)(  9,  5)( 15,   1) | 1.000000000 1.000000000 1.000000000 0.000000000 
Par# 65927# C(  1,  2)(  9,  5)( 15,   1) | 0.696160541 0.609693672 0.770676829 0.041338989 
Par# 65928# C(  1,  1)( 10,  5)( 15,   1) | 0.303839459 0.229323171 0.390306328 0.041338989 
Par# 65929# C(  2,  1)( 10,  5)( 15,   1) | 1.000000000 1.000000000 1.000000000 0.000000000 
Par# 65930# C(  1,  2)( 10,  5)( 15,   1) | 0.696160541 0.609693672 0.770676829 0.041338989 
Par# 65931# C(  1,  1)( 11,  5)( 15,   1) | 0.303839459 0.229323171 0.390306328 0.041338989 
Par# 65932# C(  2,  1)( 11,  5)( 15,   1) | 1.000000000 1.000000000 1.000000000 0.000000000 
Par# 65933# C(  1,  2)( 11,  5)( 15,   1) | 0.696160541 0.609693672 0.770676829 0.041338989 
Par# 65934# C(  1,  1)( 12,  5)( 15,   1) | 0.303839459 0.229323171 0.390306328 0.041338989 
Par# 65935# C(  2,  1)( 12,  5)( 15,   1) | 1.000000000 1.000000000 1.000000000 0.000000000 
Par# 65936# C(  1,  2)( 12,  5)( 15,   1) | 0.696160541 0.609693672 0.770676829 0.041338989 
Par# 65937# C(  1,  1)( 13,  5)( 15,   1) | 0.303839459 0.229323171 0.390306328 0.041338989 
Par# 65938# C(  2,  1)( 13,  5)( 15,   1) | 1.000000000 1.000000000 1.000000000 0.000000000 
Par# 65939# C(  1,  2)( 13,  5)( 15,   1) | 0.696160541 0.609693672 0.770676829 0.041338989 
Par# 65940# C(  1,  1)( 14,  5)( 15,   1) | 0.303839459 0.229323171 0.390306328 0.041338989 
Par# 65941# C(  2,  1)( 14,  5)( 15,   1) | 1.000000000 1.000000000 1.000000000 0.000000000 
Par# 65942# C(  1,  2)( 14,  5)( 15,   1) | 0.696160541 0.609693672 0.770676829 0.041338989 
Par# 65943# C(  1,  1)( 15,  5)( 15,   1) | 0.303839459 0.229323171 0.390306328 0.041338989 
Par# 65944# C(  2,  1)( 15,  5)( 15,   1) | 1.000000000 1.000000000 1.000000000 0.000000000 
Par# 65945# C(  1,  2)( 15,  5)( 15,   1) | 0.696160541 0.609693672 0.770676829 0.041338989 
Par# 65946# C(  1,  1)( 16,  5)( 15,   1) | 0.303839459 0.229323171 0.390306328 0.041338989 
Par# 65947# C(  2,  1)( 16,  5)( 15,   1) | 1.000000000 1.000000000 1.000000000 0.000000000 
Par# 65948# C(  1,  2)( 16,  5)( 15,   1) | 0.696160541 0.609693672 0.770676829 0.041338989 
Par# 65949# C(  1,  1)( 17,  5)( 15,   1) | 0.303839459 0.229323171 0.390306328 0.041338989 
Par# 65950# C(  2,  1)( 17,  5)( 15,   1) | 1.000000000 1.000000000 1.000000000 0.000000000 
Par# 65951# C(  1,  2)( 17,  5)( 15,   1) | 0.696160541 0.609693672 0.770676829 0.041338989 
Par# 65952# C(  1,  1)( 18,  5)( 15,   1) | 0.303839459 0.229323171 0.390306328 0.041338989 
Par# 65953# C(  2,  1)( 18,  5)( 15,   1) | 1.000000000 1.000000000 1.000000000 0.000000000 
Par# 65954# C(  1,  2)( 18,  5)( 15,   1) | 0.696160541 0.609693672 0.770676829 0.041338989 
Par# 65955# C(  1,  1)( 19,  5)( 15,   1) | 0.303839459 0.229323171 0.390306328 0.041338989 
Par# 65956# C(  2,  1)( 19,  5)( 15,   1) | 1.000000000 1.000000000 1.000000000 0.000000000 
Par# 65957# C(  1,  2)( 19,  5)( 15,   1) | 0.696160541 0.609693672 0.770676829 0.041338989 
Par# 65958# C(  1,  1)( 20,  5)( 15,   1) | 0.303839459 0.229323171 0.390306328 0.041338989 
Par# 65959# C(  2,  1)( 20,  5)( 15,   1) | 1.000000000 1.000000000 1.000000000 0.000000000 
Par# 65960# C(  1,  2)( 20,  5)( 15,   1) | 0.696160541 0.609693672 0.770676829 0.041338989 
Par# 65961# C(  1,  1)( 21,  5)( 15,   1) | 0.303839459 0.229323171 0.390306328 0.041338989 
Par# 65962# C(  2,  1)( 21,  5)( 15,   1) | 1.000000000 1.000000000 1.000000000 0.000000000 
Par# 65963# C(  1,  2)( 21,  5)( 15,   1) | 0.696160541 0.609693672 0.770676829 0.041338989 
Par# 65964# C(  1,  1)( 22,  5)( 15,   1) | 0.303839459 0.229323171 0.390306328 0.041338989 
Par# 65965# C(  2,  1)( 22,  5)( 15,   1) | 1.000000000 1.000000000 1.000000000 0.000000000 
Par# 65966# C(  1,  2)( 22,  5)( 15,   1) | 0.696160541 0.609693672 0.770676829 0.041338989 
Par# 65967# C(  1,  1)( 23,  5)( 15,   1) | 0.303839459 0.229323171 0.390306328 0.041338989 
Par# 65968# C(  2,  1)( 23,  5)( 15,   1) | 1.000000000 1.000000000 1.000000000 0.000000000 
Par# 65969# C(  1,  2)( 23,  5)( 15,   1) | 0.696160541 0.609693672 0.770676829 0.041338989 
Par# 65970# C(  1,  1)( 24,  5)( 15,   1) | 0.303839459 0.229323171 0.390306328 0.041338989 
Par# 65971# C(  2,  1)( 24,  5)( 15,   1) | 1.000000000 1.000000000 1.000000000 0.000000000 
Par# 65972# C(  1,  2)( 24,  5)( 15,   1) | 0.696160541 0.609693672 0.770676829 0.041338989 
Par# 65973# C(  1,  1)( 25,  5)( 15,   1) | 0.303839459 0.229323171 0.390306328 0.041338989 
Par# 65974# C(  2,  1)( 25,  5)( 15,   1) | 1.000000000 1.000000000 1.000000000 0.000000000 
Par# 65975# C(  1,  2)( 25,  5)( 15,   1) | 0.696160541 0.609693672 0.770676829 0.041338989 
Par# 65976# C(  1,  1)( 26,  5)( 15,   1) | 0.303839459 0.229323171 0.390306328 0.041338989 
Par# 65977# C(  2,  1)( 26,  5)( 15,   1) | 1.000000000 1.000000000 1.000000000 0.000000000 
Par# 65978# C(  1,  2)( 26,  5)( 15,   1) | 0.696160541 0.609693672 0.770676829 0.041338989 
Par# 65979# C(  1,  1)( 27,  5)( 15,   1) | 0.303839459 0.229323171 0.390306328 0.041338989 
Par# 65980# C(  2,  1)( 27,  5)( 15,   1) | 1.000000000 1.000000000 1.000000000 0.000000000 
Par# 65981# C(  1,  2)( 27,  5)( 15,   1) | 0.696160541 0.609693672 0.770676829 0.041338989 
Par# 65982# C(  1,  1)( 28,  5)( 15,   1) | 0.303839459 0.229323171 0.390306328 0.041338989 
Par# 65983# C(  2,  1)( 28,  5)( 15,   1) | 1.000000000 1.000000000 1.000000000 0.000000000 
Par# 65984# C(  1,  2)( 28,  5)( 15,   1) | 0.696160541 0.609693672 0.770676829 0.041338989 
Par# 65985# C(  1,  1)( 29,  5)( 15,   1) | 0.303839459 0.229323171 0.390306328 0.041338989 
Par# 65986# C(  2,  1)( 29,  5)( 15,   1) | 1.000000000 1.000000000 1.000000000 0.000000000 
Par# 65987# C(  1,  2)( 29,  5)( 15,   1) | 0.696160541 0.609693672 0.770676829 0.041338989 
Par# 65988# C(  1,  1)( 30,  5)( 15,   1) | 0.303839459 0.229323171 0.390306328 0.041338989 
Par# 65989# C(  2,  1)( 30,  5)( 15,   1) | 1.000000000 1.000000000 1.000000000 0.000000000 
Par# 65990# C(  1,  2)( 30,  5)( 15,   1) | 0.696160541 0.609693672 0.770676829 0.041338989 
Par# 65991# C(  1,  1)( 31,  5)( 15,   1) | 0.303839459 0.229323171 0.390306328 0.041338989 
Par# 65992# C(  2,  1)( 31,  5)( 15,   1) | 1.000000000 1.000000000 1.000000000 0.000000000 
Par# 65993# C(  1,  2)( 31,  5)( 15,   1) | 0.696160541 0.609693672 0.770676829 0.041338989 
Par# 65994# C(  1,  1)( 32,  5)( 15,   1) | 0.303839459 0.229323171 0.390306328 0.041338989 
Par# 65995# C(  2,  1)( 32,  5)( 15,   1) | 1.000000000 1.000000000 1.000000000 0.000000000 
Par# 65996# C(  1,  2)( 32,  5)( 15,   1) | 0.696160541 0.609693672 0.770676829 0.041338989 
Par# 65997# C(  1,  1)( 33,  5)( 15,   1) | 0.303839459 0.229323171 0.390306328 0.041338989 
Par# 65998# C(  2,  1)( 33,  5)( 15,   1) | 1.000000000 1.000000000 1.000000000 0.000000000 
Par# 65999# C(  1,  2)( 33,  5)( 15,   1) | 0.696160541 0.609693672 0.770676829 0.041338989 
Par# 66000# C(  1,  1)( 34,  5)( 15,   1) | 0.303839459 0.229323171 0.390306328 0.041338989 
Par# 66001# C(  2,  1)( 34,  5)( 15,   1) | 1.000000000 1.000000000 1.000000000 0.000000000 
Par# 66002# C(  1,  2)( 34,  5)( 15,   1) | 0.696160541 0.609693672 0.770676829 0.041338989 
Par# 66003# C(  1,  1)( 35,  5)( 15,   1) | 0.303839459 0.229323171 0.390306328 0.041338989 
Par# 66004# C(  2,  1)( 35,  5)( 15,   1) | 1.000000000 1.000000000 1.000000000 0.000000000 
Par# 66005# C(  1,  2)( 35,  5)( 15,   1) | 0.696160541 0.609693672 0.770676829 0.041338989 
Par# 66006# C(  1,  1)( 36,  5)( 15,   1) | 0.303839459 0.229323171 0.390306328 0.041338989 
Par# 66007# C(  2,  1)( 36,  5)( 15,   1) | 1.000000000 1.000000000 1.000000000 0.000000000 
Par# 66008# C(  1,  2)( 36,  5)( 15,   1) | 0.696160541 0.609693672 0.770676829 0.041338989 
Par# 66009# C(  1,  1)( 37,  5)( 15,   1) | 0.303839459 0.229323171 0.390306328 0.041338989 
Par# 66010# C(  2,  1)( 37,  5)( 15,   1) | 1.000000000 1.000000000 1.000000000 0.000000000 
Par# 66011# C(  1,  2)( 37,  5)( 15,   1) | 0.696160541 0.609693672 0.770676829 0.041338989 
Par# 66012# C(  1,  1)( 38,  5)( 15,   1) | 0.303839459 0.229323171 0.390306328 0.041338989 
Par# 66013# C(  2,  1)( 38,  5)( 15,   1) | 1.000000000 1.000000000 1.000000000 0.000000000 
Par# 66014# C(  1,  2)( 38,  5)( 15,   1) | 0.696160541 0.609693672 0.770676829 0.041338989 
Par# 66015# C(  1,  1)(  6,  6)( 15,   1) | 0.303839459 0.229323171 0.390306328 0.041338989 
Par# 66016# C(  2,  1)(  6,  6)( 15,   1) | 1.000000000 1.000000000 1.000000000 0.000000000 
Par# 66017# C(  1,  2)(  6,  6)( 15,   1) | 0.696160541 0.609693672 0.770676829 0.041338989 
Par# 66018# C(  1,  1)(  7,  6)( 15,   1) | 0.303839459 0.229323171 0.390306328 0.041338989 
Par# 66019# C(  2,  1)(  7,  6)( 15,   1) | 1.000000000 1.000000000 1.000000000 0.000000000 
Par# 66020# C(  1,  2)(  7,  6)( 15,   1) | 0.696160541 0.609693672 0.770676829 0.041338989 
Par# 66021# C(  1,  1)(  8,  6)( 15,   1) | 0.303839459 0.229323171 0.390306328 0.041338989 
Par# 66022# C(  2,  1)(  8,  6)( 15,   1) | 1.000000000 1.000000000 1.000000000 0.000000000 
Par# 66023# C(  1,  2)(  8,  6)( 15,   1) | 0.696160541 0.609693672 0.770676829 0.041338989 
Par# 66024# C(  1,  1)(  9,  6)( 15,   1) | 0.303839459 0.229323171 0.390306328 0.041338989 
Par# 66025# C(  2,  1)(  9,  6)( 15,   1) | 1.000000000 1.000000000 1.000000000 0.000000000 
Par# 66026# C(  1,  2)(  9,  6)( 15,   1) | 0.696160541 0.609693672 0.770676829 0.041338989 
Par# 66027# C(  1,  1)( 10,  6)( 15,   1) | 0.303839459 0.229323171 0.390306328 0.041338989 
Par# 66028# C(  2,  1)( 10,  6)( 15,   1) | 1.000000000 1.000000000 1.000000000 0.000000000 
Par# 66029# C(  1,  2)( 10,  6)( 15,   1) | 0.696160541 0.609693672 0.770676829 0.041338989 
Par# 66030# C(  1,  1)( 11,  6)( 15,   1) | 0.303839459 0.229323171 0.390306328 0.041338989 
Par# 66031# C(  2,  1)( 11,  6)( 15,   1) | 1.000000000 1.000000000 1.000000000 0.000000000 
Par# 66032# C(  1,  2)( 11,  6)( 15,   1) | 0.696160541 0.609693672 0.770676829 0.041338989 
Par# 66033# C(  1,  1)( 12,  6)( 15,   1) | 0.303839459 0.229323171 0.390306328 0.041338989 
Par# 66034# C(  2,  1)( 12,  6)( 15,   1) | 1.000000000 1.000000000 1.000000000 0.000000000 
Par# 66035# C(  1,  2)( 12,  6)( 15,   1) | 0.696160541 0.609693672 0.770676829 0.041338989 
Par# 66036# C(  1,  1)( 13,  6)( 15,   1) | 0.303839459 0.229323171 0.390306328 0.041338989 
Par# 66037# C(  2,  1)( 13,  6)( 15,   1) | 1.000000000 1.000000000 1.000000000 0.000000000 
Par# 66038# C(  1,  2)( 13,  6)( 15,   1) | 0.696160541 0.609693672 0.770676829 0.041338989 
Par# 66039# C(  1,  1)( 14,  6)( 15,   1) | 0.303839459 0.229323171 0.390306328 0.041338989 
Par# 66040# C(  2,  1)( 14,  6)( 15,   1) | 1.000000000 1.000000000 1.000000000 0.000000000 
Par# 66041# C(  1,  2)( 14,  6)( 15,   1) | 0.696160541 0.609693672 0.770676829 0.041338989 
Par# 66042# C(  1,  1)( 15,  6)( 15,   1) | 0.303839459 0.229323171 0.390306328 0.041338989 
Par# 66043# C(  2,  1)( 15,  6)( 15,   1) | 1.000000000 1.000000000 1.000000000 0.000000000 
Par# 66044# C(  1,  2)( 15,  6)( 15,   1) | 0.696160541 0.609693672 0.770676829 0.041338989 
Par# 66045# C(  1,  1)( 16,  6)( 15,   1) | 0.303839459 0.229323171 0.390306328 0.041338989 
Par# 66046# C(  2,  1)( 16,  6)( 15,   1) | 1.000000000 1.000000000 1.000000000 0.000000000 
Par# 66047# C(  1,  2)( 16,  6)( 15,   1) | 0.696160541 0.609693672 0.770676829 0.041338989 
Par# 66048# C(  1,  1)( 17,  6)( 15,   1) | 0.303839459 0.229323171 0.390306328 0.041338989 
Par# 66049# C(  2,  1)( 17,  6)( 15,   1) | 1.000000000 1.000000000 1.000000000 0.000000000 
Par# 66050# C(  1,  2)( 17,  6)( 15,   1) | 0.696160541 0.609693672 0.770676829 0.041338989 
Par# 66051# C(  1,  1)( 18,  6)( 15,   1) | 0.303839459 0.229323171 0.390306328 0.041338989 
Par# 66052# C(  2,  1)( 18,  6)( 15,   1) | 1.000000000 1.000000000 1.000000000 0.000000000 
Par# 66053# C(  1,  2)( 18,  6)( 15,   1) | 0.696160541 0.609693672 0.770676829 0.041338989 
Par# 66054# C(  1,  1)( 19,  6)( 15,   1) | 0.303839459 0.229323171 0.390306328 0.041338989 
Par# 66055# C(  2,  1)( 19,  6)( 15,   1) | 1.000000000 1.000000000 1.000000000 0.000000000 
Par# 66056# C(  1,  2)( 19,  6)( 15,   1) | 0.696160541 0.609693672 0.770676829 0.041338989 
Par# 66057# C(  1,  1)( 20,  6)( 15,   1) | 0.303839459 0.229323171 0.390306328 0.041338989 
Par# 66058# C(  2,  1)( 20,  6)( 15,   1) | 1.000000000 1.000000000 1.000000000 0.000000000 
Par# 66059# C(  1,  2)( 20,  6)( 15,   1) | 0.696160541 0.609693672 0.770676829 0.041338989 
Par# 66060# C(  1,  1)( 21,  6)( 15,   1) | 0.303839459 0.229323171 0.390306328 0.041338989 
Par# 66061# C(  2,  1)( 21,  6)( 15,   1) | 1.000000000 1.000000000 1.000000000 0.000000000 
Par# 66062# C(  1,  2)( 21,  6)( 15,   1) | 0.696160541 0.609693672 0.770676829 0.041338989 
Par# 66063# C(  1,  1)( 22,  6)( 15,   1) | 0.303839459 0.229323171 0.390306328 0.041338989 
Par# 66064# C(  2,  1)( 22,  6)( 15,   1) | 1.000000000 1.000000000 1.000000000 0.000000000 
Par# 66065# C(  1,  2)( 22,  6)( 15,   1) | 0.696160541 0.609693672 0.770676829 0.041338989 
Par# 66066# C(  1,  1)( 23,  6)( 15,   1) | 0.303839459 0.229323171 0.390306328 0.041338989 
Par# 66067# C(  2,  1)( 23,  6)( 15,   1) | 1.000000000 1.000000000 1.000000000 0.000000000 
Par# 66068# C(  1,  2)( 23,  6)( 15,   1) | 0.696160541 0.609693672 0.770676829 0.041338989 
Par# 66069# C(  1,  1)( 24,  6)( 15,   1) | 0.303839459 0.229323171 0.390306328 0.041338989 
Par# 66070# C(  2,  1)( 24,  6)( 15,   1) | 1.000000000 1.000000000 1.000000000 0.000000000 
Par# 66071# C(  1,  2)( 24,  6)( 15,   1) | 0.696160541 0.609693672 0.770676829 0.041338989 
Par# 66072# C(  1,  1)( 25,  6)( 15,   1) | 0.303839459 0.229323171 0.390306328 0.041338989 
Par# 66073# C(  2,  1)( 25,  6)( 15,   1) | 1.000000000 1.000000000 1.000000000 0.000000000 
Par# 66074# C(  1,  2)( 25,  6)( 15,   1) | 0.696160541 0.609693672 0.770676829 0.041338989 
Par# 66075# C(  1,  1)( 26,  6)( 15,   1) | 0.303839459 0.229323171 0.390306328 0.041338989 
Par# 66076# C(  2,  1)( 26,  6)( 15,   1) | 1.000000000 1.000000000 1.000000000 0.000000000 
Par# 66077# C(  1,  2)( 26,  6)( 15,   1) | 0.696160541 0.609693672 0.770676829 0.041338989 
Par# 66078# C(  1,  1)( 27,  6)( 15,   1) | 0.303839459 0.229323171 0.390306328 0.041338989 
Par# 66079# C(  2,  1)( 27,  6)( 15,   1) | 1.000000000 1.000000000 1.000000000 0.000000000 
Par# 66080# C(  1,  2)( 27,  6)( 15,   1) | 0.696160541 0.609693672 0.770676829 0.041338989 
Par# 66081# C(  1,  1)( 28,  6)( 15,   1) | 0.303839459 0.229323171 0.390306328 0.041338989 
Par# 66082# C(  2,  1)( 28,  6)( 15,   1) | 1.000000000 1.000000000 1.000000000 0.000000000 
Par# 66083# C(  1,  2)( 28,  6)( 15,   1) | 0.696160541 0.609693672 0.770676829 0.041338989 
Par# 66084# C(  1,  1)( 29,  6)( 15,   1) | 0.303839459 0.229323171 0.390306328 0.041338989 
Par# 66085# C(  2,  1)( 29,  6)( 15,   1) | 1.000000000 1.000000000 1.000000000 0.000000000 
Par# 66086# C(  1,  2)( 29,  6)( 15,   1) | 0.696160541 0.609693672 0.770676829 0.041338989 
Par# 66087# C(  1,  1)( 30,  6)( 15,   1) | 0.303839459 0.229323171 0.390306328 0.041338989 
Par# 66088# C(  2,  1)( 30,  6)( 15,   1) | 1.000000000 1.000000000 1.000000000 0.000000000 
Par# 66089# C(  1,  2)( 30,  6)( 15,   1) | 0.696160541 0.609693672 0.770676829 0.041338989 
Par# 66090# C(  1,  1)( 31,  6)( 15,   1) | 0.303839459 0.229323171 0.390306328 0.041338989 
Par# 66091# C(  2,  1)( 31,  6)( 15,   1) | 1.000000000 1.000000000 1.000000000 0.000000000 
Par# 66092# C(  1,  2)( 31,  6)( 15,   1) | 0.696160541 0.609693672 0.770676829 0.041338989 
Par# 66093# C(  1,  1)( 32,  6)( 15,   1) | 0.303839459 0.229323171 0.390306328 0.041338989 
Par# 66094# C(  2,  1)( 32,  6)( 15,   1) | 1.000000000 1.000000000 1.000000000 0.000000000 
Par# 66095# C(  1,  2)( 32,  6)( 15,   1) | 0.696160541 0.609693672 0.770676829 0.041338989 
Par# 66096# C(  1,  1)( 33,  6)( 15,   1) | 0.303839459 0.229323171 0.390306328 0.041338989 
Par# 66097# C(  2,  1)( 33,  6)( 15,   1) | 1.000000000 1.000000000 1.000000000 0.000000000 
Par# 66098# C(  1,  2)( 33,  6)( 15,   1) | 0.696160541 0.609693672 0.770676829 0.041338989 
Par# 66099# C(  1,  1)( 34,  6)( 15,   1) | 0.303839459 0.229323171 0.390306328 0.041338989 
Par# 66100# C(  2,  1)( 34,  6)( 15,   1) | 1.000000000 1.000000000 1.000000000 0.000000000 
Par# 66101# C(  1,  2)( 34,  6)( 15,   1) | 0.696160541 0.609693672 0.770676829 0.041338989 
Par# 66102# C(  1,  1)( 35,  6)( 15,   1) | 0.303839459 0.229323171 0.390306328 0.041338989 
Par# 66103# C(  2,  1)( 35,  6)( 15,   1) | 1.000000000 1.000000000 1.000000000 0.000000000 
Par# 66104# C(  1,  2)( 35,  6)( 15,   1) | 0.696160541 0.609693672 0.770676829 0.041338989 
Par# 66105# C(  1,  1)( 36,  6)( 15,   1) | 0.303839459 0.229323171 0.390306328 0.041338989 
Par# 66106# C(  2,  1)( 36,  6)( 15,   1) | 1.000000000 1.000000000 1.000000000 0.000000000 
Par# 66107# C(  1,  2)( 36,  6)( 15,   1) | 0.696160541 0.609693672 0.770676829 0.041338989 
Par# 66108# C(  1,  1)( 37,  6)( 15,   1) | 0.303839459 0.229323171 0.390306328 0.041338989 
Par# 66109# C(  2,  1)( 37,  6)( 15,   1) | 1.000000000 1.000000000 1.000000000 0.000000000 
Par# 66110# C(  1,  2)( 37,  6)( 15,   1) | 0.696160541 0.609693672 0.770676829 0.041338989 
Par# 66111# C(  1,  1)( 38,  6)( 15,   1) | 0.303839459 0.229323171 0.390306328 0.041338989 
Par# 66112# C(  2,  1)( 38,  6)( 15,   1) | 1.000000000 1.000000000 1.000000000 0.000000000 
Par# 66113# C(  1,  2)( 38,  6)( 15,   1) | 0.696160541 0.609693672 0.770676829 0.041338989 
Par# 66114# C(  1,  1)(  7,  7)( 15,   1) | 0.303839459 0.229323171 0.390306328 0.041338989 
Par# 66115# C(  2,  1)(  7,  7)( 15,   1) | 1.000000000 1.000000000 1.000000000 0.000000000 
Par# 66116# C(  1,  2)(  7,  7)( 15,   1) | 0.696160541 0.609693672 0.770676829 0.041338989 
Par# 66117# C(  1,  1)(  8,  7)( 15,   1) | 0.303839459 0.229323171 0.390306328 0.041338989 
Par# 66118# C(  2,  1)(  8,  7)( 15,   1) | 1.000000000 1.000000000 1.000000000 0.000000000 
Par# 66119# C(  1,  2)(  8,  7)( 15,   1) | 0.696160541 0.609693672 0.770676829 0.041338989 
Par# 66120# C(  1,  1)(  9,  7)( 15,   1) | 0.303839459 0.229323171 0.390306328 0.041338989 
Par# 66121# C(  2,  1)(  9,  7)( 15,   1) | 1.000000000 1.000000000 1.000000000 0.000000000 
Par# 66122# C(  1,  2)(  9,  7)( 15,   1) | 0.696160541 0.609693672 0.770676829 0.041338989 
Par# 66123# C(  1,  1)( 10,  7)( 15,   1) | 0.303839459 0.229323171 0.390306328 0.041338989 
Par# 66124# C(  2,  1)( 10,  7)( 15,   1) | 1.000000000 1.000000000 1.000000000 0.000000000 
Par# 66125# C(  1,  2)( 10,  7)( 15,   1) | 0.696160541 0.609693672 0.770676829 0.041338989 
Par# 66126# C(  1,  1)( 11,  7)( 15,   1) | 0.303839459 0.229323171 0.390306328 0.041338989 
Par# 66127# C(  2,  1)( 11,  7)( 15,   1) | 1.000000000 1.000000000 1.000000000 0.000000000 
Par# 66128# C(  1,  2)( 11,  7)( 15,   1) | 0.696160541 0.609693672 0.770676829 0.041338989 
Par# 66129# C(  1,  1)( 12,  7)( 15,   1) | 0.303839459 0.229323171 0.390306328 0.041338989 
Par# 66130# C(  2,  1)( 12,  7)( 15,   1) | 1.000000000 1.000000000 1.000000000 0.000000000 
Par# 66131# C(  1,  2)( 12,  7)( 15,   1) | 0.696160541 0.609693672 0.770676829 0.041338989 
Par# 66132# C(  1,  1)( 13,  7)( 15,   1) | 0.303839459 0.229323171 0.390306328 0.041338989 
Par# 66133# C(  2,  1)( 13,  7)( 15,   1) | 1.000000000 1.000000000 1.000000000 0.000000000 
Par# 66134# C(  1,  2)( 13,  7)( 15,   1) | 0.696160541 0.609693672 0.770676829 0.041338989 
Par# 66135# C(  1,  1)( 14,  7)( 15,   1) | 0.303839459 0.229323171 0.390306328 0.041338989 
Par# 66136# C(  2,  1)( 14,  7)( 15,   1) | 1.000000000 1.000000000 1.000000000 0.000000000 
Par# 66137# C(  1,  2)( 14,  7)( 15,   1) | 0.696160541 0.609693672 0.770676829 0.041338989 
Par# 66138# C(  1,  1)( 15,  7)( 15,   1) | 0.303839459 0.229323171 0.390306328 0.041338989 
Par# 66139# C(  2,  1)( 15,  7)( 15,   1) | 1.000000000 1.000000000 1.000000000 0.000000000 
Par# 66140# C(  1,  2)( 15,  7)( 15,   1) | 0.696160541 0.609693672 0.770676829 0.041338989 
Par# 66141# C(  1,  1)( 16,  7)( 15,   1) | 0.303839459 0.229323171 0.390306328 0.041338989 
Par# 66142# C(  2,  1)( 16,  7)( 15,   1) | 1.000000000 1.000000000 1.000000000 0.000000000 
Par# 66143# C(  1,  2)( 16,  7)( 15,   1) | 0.696160541 0.609693672 0.770676829 0.041338989 
Par# 66144# C(  1,  1)( 17,  7)( 15,   1) | 0.303839459 0.229323171 0.390306328 0.041338989 
Par# 66145# C(  2,  1)( 17,  7)( 15,   1) | 1.000000000 1.000000000 1.000000000 0.000000000 
Par# 66146# C(  1,  2)( 17,  7)( 15,   1) | 0.696160541 0.609693672 0.770676829 0.041338989 
Par# 66147# C(  1,  1)( 18,  7)( 15,   1) | 0.303839459 0.229323171 0.390306328 0.041338989 
Par# 66148# C(  2,  1)( 18,  7)( 15,   1) | 1.000000000 1.000000000 1.000000000 0.000000000 
Par# 66149# C(  1,  2)( 18,  7)( 15,   1) | 0.696160541 0.609693672 0.770676829 0.041338989 
Par# 66150# C(  1,  1)( 19,  7)( 15,   1) | 0.303839459 0.229323171 0.390306328 0.041338989 
Par# 66151# C(  2,  1)( 19,  7)( 15,   1) | 1.000000000 1.000000000 1.000000000 0.000000000 
Par# 66152# C(  1,  2)( 19,  7)( 15,   1) | 0.696160541 0.609693672 0.770676829 0.041338989 
Par# 66153# C(  1,  1)( 20,  7)( 15,   1) | 0.303839459 0.229323171 0.390306328 0.041338989 
Par# 66154# C(  2,  1)( 20,  7)( 15,   1) | 1.000000000 1.000000000 1.000000000 0.000000000 
Par# 66155# C(  1,  2)( 20,  7)( 15,   1) | 0.696160541 0.609693672 0.770676829 0.041338989 
Par# 66156# C(  1,  1)( 21,  7)( 15,   1) | 0.303839459 0.229323171 0.390306328 0.041338989 
Par# 66157# C(  2,  1)( 21,  7)( 15,   1) | 1.000000000 1.000000000 1.000000000 0.000000000 
Par# 66158# C(  1,  2)( 21,  7)( 15,   1) | 0.696160541 0.609693672 0.770676829 0.041338989 
Par# 66159# C(  1,  1)( 22,  7)( 15,   1) | 0.303839459 0.229323171 0.390306328 0.041338989 
Par# 66160# C(  2,  1)( 22,  7)( 15,   1) | 1.000000000 1.000000000 1.000000000 0.000000000 
Par# 66161# C(  1,  2)( 22,  7)( 15,   1) | 0.696160541 0.609693672 0.770676829 0.041338989 
Par# 66162# C(  1,  1)( 23,  7)( 15,   1) | 0.303839459 0.229323171 0.390306328 0.041338989 
Par# 66163# C(  2,  1)( 23,  7)( 15,   1) | 1.000000000 1.000000000 1.000000000 0.000000000 
Par# 66164# C(  1,  2)( 23,  7)( 15,   1) | 0.696160541 0.609693672 0.770676829 0.041338989 
Par# 66165# C(  1,  1)( 24,  7)( 15,   1) | 0.303839459 0.229323171 0.390306328 0.041338989 
Par# 66166# C(  2,  1)( 24,  7)( 15,   1) | 1.000000000 1.000000000 1.000000000 0.000000000 
Par# 66167# C(  1,  2)( 24,  7)( 15,   1) | 0.696160541 0.609693672 0.770676829 0.041338989 
Par# 66168# C(  1,  1)( 25,  7)( 15,   1) | 0.303839459 0.229323171 0.390306328 0.041338989 
Par# 66169# C(  2,  1)( 25,  7)( 15,   1) | 1.000000000 1.000000000 1.000000000 0.000000000 
Par# 66170# C(  1,  2)( 25,  7)( 15,   1) | 0.696160541 0.609693672 0.770676829 0.041338989 
Par# 66171# C(  1,  1)( 26,  7)( 15,   1) | 0.303839459 0.229323171 0.390306328 0.041338989 
Par# 66172# C(  2,  1)( 26,  7)( 15,   1) | 1.000000000 1.000000000 1.000000000 0.000000000 
Par# 66173# C(  1,  2)( 26,  7)( 15,   1) | 0.696160541 0.609693672 0.770676829 0.041338989 
Par# 66174# C(  1,  1)( 27,  7)( 15,   1) | 0.303839459 0.229323171 0.390306328 0.041338989 
Par# 66175# C(  2,  1)( 27,  7)( 15,   1) | 1.000000000 1.000000000 1.000000000 0.000000000 
Par# 66176# C(  1,  2)( 27,  7)( 15,   1) | 0.696160541 0.609693672 0.770676829 0.041338989 
Par# 66177# C(  1,  1)( 28,  7)( 15,   1) | 0.303839459 0.229323171 0.390306328 0.041338989 
Par# 66178# C(  2,  1)( 28,  7)( 15,   1) | 1.000000000 1.000000000 1.000000000 0.000000000 
Par# 66179# C(  1,  2)( 28,  7)( 15,   1) | 0.696160541 0.609693672 0.770676829 0.041338989 
Par# 66180# C(  1,  1)( 29,  7)( 15,   1) | 0.303839459 0.229323171 0.390306328 0.041338989 
Par# 66181# C(  2,  1)( 29,  7)( 15,   1) | 1.000000000 1.000000000 1.000000000 0.000000000 
Par# 66182# C(  1,  2)( 29,  7)( 15,   1) | 0.696160541 0.609693672 0.770676829 0.041338989 
Par# 66183# C(  1,  1)( 30,  7)( 15,   1) | 0.303839459 0.229323171 0.390306328 0.041338989 
Par# 66184# C(  2,  1)( 30,  7)( 15,   1) | 1.000000000 1.000000000 1.000000000 0.000000000 
Par# 66185# C(  1,  2)( 30,  7)( 15,   1) | 0.696160541 0.609693672 0.770676829 0.041338989 
Par# 66186# C(  1,  1)( 31,  7)( 15,   1) | 0.303839459 0.229323171 0.390306328 0.041338989 
Par# 66187# C(  2,  1)( 31,  7)( 15,   1) | 1.000000000 1.000000000 1.000000000 0.000000000 
Par# 66188# C(  1,  2)( 31,  7)( 15,   1) | 0.696160541 0.609693672 0.770676829 0.041338989 
Par# 66189# C(  1,  1)( 32,  7)( 15,   1) | 0.303839459 0.229323171 0.390306328 0.041338989 
Par# 66190# C(  2,  1)( 32,  7)( 15,   1) | 1.000000000 1.000000000 1.000000000 0.000000000 
Par# 66191# C(  1,  2)( 32,  7)( 15,   1) | 0.696160541 0.609693672 0.770676829 0.041338989 
Par# 66192# C(  1,  1)( 33,  7)( 15,   1) | 0.303839459 0.229323171 0.390306328 0.041338989 
Par# 66193# C(  2,  1)( 33,  7)( 15,   1) | 1.000000000 1.000000000 1.000000000 0.000000000 
Par# 66194# C(  1,  2)( 33,  7)( 15,   1) | 0.696160541 0.609693672 0.770676829 0.041338989 
Par# 66195# C(  1,  1)( 34,  7)( 15,   1) | 0.303839459 0.229323171 0.390306328 0.041338989 
Par# 66196# C(  2,  1)( 34,  7)( 15,   1) | 1.000000000 1.000000000 1.000000000 0.000000000 
Par# 66197# C(  1,  2)( 34,  7)( 15,   1) | 0.696160541 0.609693672 0.770676829 0.041338989 
Par# 66198# C(  1,  1)( 35,  7)( 15,   1) | 0.303839459 0.229323171 0.390306328 0.041338989 
Par# 66199# C(  2,  1)( 35,  7)( 15,   1) | 1.000000000 1.000000000 1.000000000 0.000000000 
Par# 66200# C(  1,  2)( 35,  7)( 15,   1) | 0.696160541 0.609693672 0.770676829 0.041338989 
Par# 66201# C(  1,  1)( 36,  7)( 15,   1) | 0.303839459 0.229323171 0.390306328 0.041338989 
Par# 66202# C(  2,  1)( 36,  7)( 15,   1) | 1.000000000 1.000000000 1.000000000 0.000000000 
Par# 66203# C(  1,  2)( 36,  7)( 15,   1) | 0.696160541 0.609693672 0.770676829 0.041338989 
Par# 66204# C(  1,  1)( 37,  7)( 15,   1) | 0.303839459 0.229323171 0.390306328 0.041338989 
Par# 66205# C(  2,  1)( 37,  7)( 15,   1) | 1.000000000 1.000000000 1.000000000 0.000000000 
Par# 66206# C(  1,  2)( 37,  7)( 15,   1) | 0.696160541 0.609693672 0.770676829 0.041338989 
Par# 66207# C(  1,  1)( 38,  7)( 15,   1) | 0.303839459 0.229323171 0.390306328 0.041338989 
Par# 66208# C(  2,  1)( 38,  7)( 15,   1) | 1.000000000 1.000000000 1.000000000 0.000000000 
Par# 66209# C(  1,  2)( 38,  7)( 15,   1) | 0.696160541 0.609693672 0.770676829 0.041338989 
Par# 66210# C(  1,  1)(  8,  8)( 15,   1) | 0.303839459 0.229323171 0.390306328 0.041338989 
Par# 66211# C(  2,  1)(  8,  8)( 15,   1) | 1.000000000 1.000000000 1.000000000 0.000000000 
Par# 66212# C(  1,  2)(  8,  8)( 15,   1) | 0.696160541 0.609693672 0.770676829 0.041338989 
Par# 66213# C(  1,  1)(  9,  8)( 15,   1) | 0.303839459 0.229323171 0.390306328 0.041338989 
Par# 66214# C(  2,  1)(  9,  8)( 15,   1) | 1.000000000 1.000000000 1.000000000 0.000000000 
Par# 66215# C(  1,  2)(  9,  8)( 15,   1) | 0.696160541 0.609693672 0.770676829 0.041338989 
Par# 66216# C(  1,  1)( 10,  8)( 15,   1) | 0.303839459 0.229323171 0.390306328 0.041338989 
Par# 66217# C(  2,  1)( 10,  8)( 15,   1) | 1.000000000 1.000000000 1.000000000 0.000000000 
Par# 66218# C(  1,  2)( 10,  8)( 15,   1) | 0.696160541 0.609693672 0.770676829 0.041338989 
Par# 66219# C(  1,  1)( 11,  8)( 15,   1) | 0.303839459 0.229323171 0.390306328 0.041338989 
Par# 66220# C(  2,  1)( 11,  8)( 15,   1) | 1.000000000 1.000000000 1.000000000 0.000000000 
Par# 66221# C(  1,  2)( 11,  8)( 15,   1) | 0.696160541 0.609693672 0.770676829 0.041338989 
Par# 66222# C(  1,  1)( 12,  8)( 15,   1) | 0.303839459 0.229323171 0.390306328 0.041338989 
Par# 66223# C(  2,  1)( 12,  8)( 15,   1) | 1.000000000 1.000000000 1.000000000 0.000000000 
Par# 66224# C(  1,  2)( 12,  8)( 15,   1) | 0.696160541 0.609693672 0.770676829 0.041338989 
Par# 66225# C(  1,  1)( 13,  8)( 15,   1) | 0.303839459 0.229323171 0.390306328 0.041338989 
Par# 66226# C(  2,  1)( 13,  8)( 15,   1) | 1.000000000 1.000000000 1.000000000 0.000000000 
Par# 66227# C(  1,  2)( 13,  8)( 15,   1) | 0.696160541 0.609693672 0.770676829 0.041338989 
Par# 66228# C(  1,  1)( 14,  8)( 15,   1) | 0.303839459 0.229323171 0.390306328 0.041338989 
Par# 66229# C(  2,  1)( 14,  8)( 15,   1) | 1.000000000 1.000000000 1.000000000 0.000000000 
Par# 66230# C(  1,  2)( 14,  8)( 15,   1) | 0.696160541 0.609693672 0.770676829 0.041338989 
Par# 66231# C(  1,  1)( 15,  8)( 15,   1) | 0.303839459 0.229323171 0.390306328 0.041338989 
Par# 66232# C(  2,  1)( 15,  8)( 15,   1) | 1.000000000 1.000000000 1.000000000 0.000000000 
Par# 66233# C(  1,  2)( 15,  8)( 15,   1) | 0.696160541 0.609693672 0.770676829 0.041338989 
Par# 66234# C(  1,  1)( 16,  8)( 15,   1) | 0.303839459 0.229323171 0.390306328 0.041338989 
Par# 66235# C(  2,  1)( 16,  8)( 15,   1) | 1.000000000 1.000000000 1.000000000 0.000000000 
Par# 66236# C(  1,  2)( 16,  8)( 15,   1) | 0.696160541 0.609693672 0.770676829 0.041338989 
Par# 66237# C(  1,  1)( 17,  8)( 15,   1) | 0.303839459 0.229323171 0.390306328 0.041338989 
Par# 66238# C(  2,  1)( 17,  8)( 15,   1) | 1.000000000 1.000000000 1.000000000 0.000000000 
Par# 66239# C(  1,  2)( 17,  8)( 15,   1) | 0.696160541 0.609693672 0.770676829 0.041338989 
Par# 66240# C(  1,  1)( 18,  8)( 15,   1) | 0.303839459 0.229323171 0.390306328 0.041338989 
Par# 66241# C(  2,  1)( 18,  8)( 15,   1) | 1.000000000 1.000000000 1.000000000 0.000000000 
Par# 66242# C(  1,  2)( 18,  8)( 15,   1) | 0.696160541 0.609693672 0.770676829 0.041338989 
Par# 66243# C(  1,  1)( 19,  8)( 15,   1) | 0.303839459 0.229323171 0.390306328 0.041338989 
Par# 66244# C(  2,  1)( 19,  8)( 15,   1) | 1.000000000 1.000000000 1.000000000 0.000000000 
Par# 66245# C(  1,  2)( 19,  8)( 15,   1) | 0.696160541 0.609693672 0.770676829 0.041338989 
Par# 66246# C(  1,  1)( 20,  8)( 15,   1) | 0.303839459 0.229323171 0.390306328 0.041338989 
Par# 66247# C(  2,  1)( 20,  8)( 15,   1) | 1.000000000 1.000000000 1.000000000 0.000000000 
Par# 66248# C(  1,  2)( 20,  8)( 15,   1) | 0.696160541 0.609693672 0.770676829 0.041338989 
Par# 66249# C(  1,  1)( 21,  8)( 15,   1) | 0.303839459 0.229323171 0.390306328 0.041338989 
Par# 66250# C(  2,  1)( 21,  8)( 15,   1) | 1.000000000 1.000000000 1.000000000 0.000000000 
Par# 66251# C(  1,  2)( 21,  8)( 15,   1) | 0.696160541 0.609693672 0.770676829 0.041338989 
Par# 66252# C(  1,  1)( 22,  8)( 15,   1) | 0.303839459 0.229323171 0.390306328 0.041338989 
Par# 66253# C(  2,  1)( 22,  8)( 15,   1) | 1.000000000 1.000000000 1.000000000 0.000000000 
Par# 66254# C(  1,  2)( 22,  8)( 15,   1) | 0.696160541 0.609693672 0.770676829 0.041338989 
Par# 66255# C(  1,  1)( 23,  8)( 15,   1) | 0.303839459 0.229323171 0.390306328 0.041338989 
Par# 66256# C(  2,  1)( 23,  8)( 15,   1) | 1.000000000 1.000000000 1.000000000 0.000000000 
Par# 66257# C(  1,  2)( 23,  8)( 15,   1) | 0.696160541 0.609693672 0.770676829 0.041338989 
Par# 66258# C(  1,  1)( 24,  8)( 15,   1) | 0.303839459 0.229323171 0.390306328 0.041338989 
Par# 66259# C(  2,  1)( 24,  8)( 15,   1) | 1.000000000 1.000000000 1.000000000 0.000000000 
Par# 66260# C(  1,  2)( 24,  8)( 15,   1) | 0.696160541 0.609693672 0.770676829 0.041338989 
Par# 66261# C(  1,  1)( 25,  8)( 15,   1) | 0.303839459 0.229323171 0.390306328 0.041338989 
Par# 66262# C(  2,  1)( 25,  8)( 15,   1) | 1.000000000 1.000000000 1.000000000 0.000000000 
Par# 66263# C(  1,  2)( 25,  8)( 15,   1) | 0.696160541 0.609693672 0.770676829 0.041338989 
Par# 66264# C(  1,  1)( 26,  8)( 15,   1) | 0.303839459 0.229323171 0.390306328 0.041338989 
Par# 66265# C(  2,  1)( 26,  8)( 15,   1) | 1.000000000 1.000000000 1.000000000 0.000000000 
Par# 66266# C(  1,  2)( 26,  8)( 15,   1) | 0.696160541 0.609693672 0.770676829 0.041338989 
Par# 66267# C(  1,  1)( 27,  8)( 15,   1) | 0.303839459 0.229323171 0.390306328 0.041338989 
Par# 66268# C(  2,  1)( 27,  8)( 15,   1) | 1.000000000 1.000000000 1.000000000 0.000000000 
Par# 66269# C(  1,  2)( 27,  8)( 15,   1) | 0.696160541 0.609693672 0.770676829 0.041338989 
Par# 66270# C(  1,  1)( 28,  8)( 15,   1) | 0.303839459 0.229323171 0.390306328 0.041338989 
Par# 66271# C(  2,  1)( 28,  8)( 15,   1) | 1.000000000 1.000000000 1.000000000 0.000000000 
Par# 66272# C(  1,  2)( 28,  8)( 15,   1) | 0.696160541 0.609693672 0.770676829 0.041338989 
Par# 66273# C(  1,  1)( 29,  8)( 15,   1) | 0.303839459 0.229323171 0.390306328 0.041338989 
Par# 66274# C(  2,  1)( 29,  8)( 15,   1) | 1.000000000 1.000000000 1.000000000 0.000000000 
Par# 66275# C(  1,  2)( 29,  8)( 15,   1) | 0.696160541 0.609693672 0.770676829 0.041338989 
Par# 66276# C(  1,  1)( 30,  8)( 15,   1) | 0.303839459 0.229323171 0.390306328 0.041338989 
Par# 66277# C(  2,  1)( 30,  8)( 15,   1) | 1.000000000 1.000000000 1.000000000 0.000000000 
Par# 66278# C(  1,  2)( 30,  8)( 15,   1) | 0.696160541 0.609693672 0.770676829 0.041338989 
Par# 66279# C(  1,  1)( 31,  8)( 15,   1) | 0.303839459 0.229323171 0.390306328 0.041338989 
Par# 66280# C(  2,  1)( 31,  8)( 15,   1) | 1.000000000 1.000000000 1.000000000 0.000000000 
Par# 66281# C(  1,  2)( 31,  8)( 15,   1) | 0.696160541 0.609693672 0.770676829 0.041338989 
Par# 66282# C(  1,  1)( 32,  8)( 15,   1) | 0.303839459 0.229323171 0.390306328 0.041338989 
Par# 66283# C(  2,  1)( 32,  8)( 15,   1) | 1.000000000 1.000000000 1.000000000 0.000000000 
Par# 66284# C(  1,  2)( 32,  8)( 15,   1) | 0.696160541 0.609693672 0.770676829 0.041338989 
Par# 66285# C(  1,  1)( 33,  8)( 15,   1) | 0.303839459 0.229323171 0.390306328 0.041338989 
Par# 66286# C(  2,  1)( 33,  8)( 15,   1) | 1.000000000 1.000000000 1.000000000 0.000000000 
Par# 66287# C(  1,  2)( 33,  8)( 15,   1) | 0.696160541 0.609693672 0.770676829 0.041338989 
Par# 66288# C(  1,  1)( 34,  8)( 15,   1) | 0.303839459 0.229323171 0.390306328 0.041338989 
Par# 66289# C(  2,  1)( 34,  8)( 15,   1) | 1.000000000 1.000000000 1.000000000 0.000000000 
Par# 66290# C(  1,  2)( 34,  8)( 15,   1) | 0.696160541 0.609693672 0.770676829 0.041338989 
Par# 66291# C(  1,  1)( 35,  8)( 15,   1) | 0.303839459 0.229323171 0.390306328 0.041338989 
Par# 66292# C(  2,  1)( 35,  8)( 15,   1) | 1.000000000 1.000000000 1.000000000 0.000000000 
Par# 66293# C(  1,  2)( 35,  8)( 15,   1) | 0.696160541 0.609693672 0.770676829 0.041338989 
Par# 66294# C(  1,  1)( 36,  8)( 15,   1) | 0.303839459 0.229323171 0.390306328 0.041338989 
Par# 66295# C(  2,  1)( 36,  8)( 15,   1) | 1.000000000 1.000000000 1.000000000 0.000000000 
Par# 66296# C(  1,  2)( 36,  8)( 15,   1) | 0.696160541 0.609693672 0.770676829 0.041338989 
Par# 66297# C(  1,  1)( 37,  8)( 15,   1) | 0.303839459 0.229323171 0.390306328 0.041338989 
Par# 66298# C(  2,  1)( 37,  8)( 15,   1) | 1.000000000 1.000000000 1.000000000 0.000000000 
Par# 66299# C(  1,  2)( 37,  8)( 15,   1) | 0.696160541 0.609693672 0.770676829 0.041338989 
Par# 66300# C(  1,  1)( 38,  8)( 15,   1) | 0.303839459 0.229323171 0.390306328 0.041338989 
Par# 66301# C(  2,  1)( 38,  8)( 15,   1) | 1.000000000 1.000000000 1.000000000 0.000000000 
Par# 66302# C(  1,  2)( 38,  8)( 15,   1) | 0.696160541 0.609693672 0.770676829 0.041338989 
Par# 66303# C(  1,  1)(  9,  9)( 15,   1) | 0.303839459 0.229323171 0.390306328 0.041338989 
Par# 66304# C(  2,  1)(  9,  9)( 15,   1) | 1.000000000 1.000000000 1.000000000 0.000000000 
Par# 66305# C(  1,  2)(  9,  9)( 15,   1) | 0.696160541 0.609693672 0.770676829 0.041338989 
Par# 66306# C(  1,  1)( 10,  9)( 15,   1) | 0.303839459 0.229323171 0.390306328 0.041338989 
Par# 66307# C(  2,  1)( 10,  9)( 15,   1) | 1.000000000 1.000000000 1.000000000 0.000000000 
Par# 66308# C(  1,  2)( 10,  9)( 15,   1) | 0.696160541 0.609693672 0.770676829 0.041338989 
Par# 66309# C(  1,  1)( 11,  9)( 15,   1) | 0.303839459 0.229323171 0.390306328 0.041338989 
Par# 66310# C(  2,  1)( 11,  9)( 15,   1) | 1.000000000 1.000000000 1.000000000 0.000000000 
Par# 66311# C(  1,  2)( 11,  9)( 15,   1) | 0.696160541 0.609693672 0.770676829 0.041338989 
Par# 66312# C(  1,  1)( 12,  9)( 15,   1) | 0.303839459 0.229323171 0.390306328 0.041338989 
Par# 66313# C(  2,  1)( 12,  9)( 15,   1) | 1.000000000 1.000000000 1.000000000 0.000000000 
Par# 66314# C(  1,  2)( 12,  9)( 15,   1) | 0.696160541 0.609693672 0.770676829 0.041338989 
Par# 66315# C(  1,  1)( 13,  9)( 15,   1) | 0.303839459 0.229323171 0.390306328 0.041338989 
Par# 66316# C(  2,  1)( 13,  9)( 15,   1) | 1.000000000 1.000000000 1.000000000 0.000000000 
Par# 66317# C(  1,  2)( 13,  9)( 15,   1) | 0.696160541 0.609693672 0.770676829 0.041338989 
Par# 66318# C(  1,  1)( 14,  9)( 15,   1) | 0.303839459 0.229323171 0.390306328 0.041338989 
Par# 66319# C(  2,  1)( 14,  9)( 15,   1) | 1.000000000 1.000000000 1.000000000 0.000000000 
Par# 66320# C(  1,  2)( 14,  9)( 15,   1) | 0.696160541 0.609693672 0.770676829 0.041338989 
Par# 66321# C(  1,  1)( 15,  9)( 15,   1) | 0.303839459 0.229323171 0.390306328 0.041338989 
Par# 66322# C(  2,  1)( 15,  9)( 15,   1) | 1.000000000 1.000000000 1.000000000 0.000000000 
Par# 66323# C(  1,  2)( 15,  9)( 15,   1) | 0.696160541 0.609693672 0.770676829 0.041338989 
Par# 66324# C(  1,  1)( 16,  9)( 15,   1) | 0.303839459 0.229323171 0.390306328 0.041338989 
Par# 66325# C(  2,  1)( 16,  9)( 15,   1) | 1.000000000 1.000000000 1.000000000 0.000000000 
Par# 66326# C(  1,  2)( 16,  9)( 15,   1) | 0.696160541 0.609693672 0.770676829 0.041338989 
Par# 66327# C(  1,  1)( 17,  9)( 15,   1) | 0.303839459 0.229323171 0.390306328 0.041338989 
Par# 66328# C(  2,  1)( 17,  9)( 15,   1) | 1.000000000 1.000000000 1.000000000 0.000000000 
Par# 66329# C(  1,  2)( 17,  9)( 15,   1) | 0.696160541 0.609693672 0.770676829 0.041338989 
Par# 66330# C(  1,  1)( 18,  9)( 15,   1) | 0.303839459 0.229323171 0.390306328 0.041338989 
Par# 66331# C(  2,  1)( 18,  9)( 15,   1) | 1.000000000 1.000000000 1.000000000 0.000000000 
Par# 66332# C(  1,  2)( 18,  9)( 15,   1) | 0.696160541 0.609693672 0.770676829 0.041338989 
Par# 66333# C(  1,  1)( 19,  9)( 15,   1) | 0.303839459 0.229323171 0.390306328 0.041338989 
Par# 66334# C(  2,  1)( 19,  9)( 15,   1) | 1.000000000 1.000000000 1.000000000 0.000000000 
Par# 66335# C(  1,  2)( 19,  9)( 15,   1) | 0.696160541 0.609693672 0.770676829 0.041338989 
Par# 66336# C(  1,  1)( 20,  9)( 15,   1) | 0.303839459 0.229323171 0.390306328 0.041338989 
Par# 66337# C(  2,  1)( 20,  9)( 15,   1) | 1.000000000 1.000000000 1.000000000 0.000000000 
Par# 66338# C(  1,  2)( 20,  9)( 15,   1) | 0.696160541 0.609693672 0.770676829 0.041338989 
Par# 66339# C(  1,  1)( 21,  9)( 15,   1) | 0.303839459 0.229323171 0.390306328 0.041338989 
Par# 66340# C(  2,  1)( 21,  9)( 15,   1) | 1.000000000 1.000000000 1.000000000 0.000000000 
Par# 66341# C(  1,  2)( 21,  9)( 15,   1) | 0.696160541 0.609693672 0.770676829 0.041338989 
Par# 66342# C(  1,  1)( 22,  9)( 15,   1) | 0.303839459 0.229323171 0.390306328 0.041338989 
Par# 66343# C(  2,  1)( 22,  9)( 15,   1) | 1.000000000 1.000000000 1.000000000 0.000000000 
Par# 66344# C(  1,  2)( 22,  9)( 15,   1) | 0.696160541 0.609693672 0.770676829 0.041338989 
Par# 66345# C(  1,  1)( 23,  9)( 15,   1) | 0.303839459 0.229323171 0.390306328 0.041338989 
Par# 66346# C(  2,  1)( 23,  9)( 15,   1) | 1.000000000 1.000000000 1.000000000 0.000000000 
Par# 66347# C(  1,  2)( 23,  9)( 15,   1) | 0.696160541 0.609693672 0.770676829 0.041338989 
Par# 66348# C(  1,  1)( 24,  9)( 15,   1) | 0.303839459 0.229323171 0.390306328 0.041338989 
Par# 66349# C(  2,  1)( 24,  9)( 15,   1) | 1.000000000 1.000000000 1.000000000 0.000000000 
Par# 66350# C(  1,  2)( 24,  9)( 15,   1) | 0.696160541 0.609693672 0.770676829 0.041338989 
Par# 66351# C(  1,  1)( 25,  9)( 15,   1) | 0.303839459 0.229323171 0.390306328 0.041338989 
Par# 66352# C(  2,  1)( 25,  9)( 15,   1) | 1.000000000 1.000000000 1.000000000 0.000000000 
Par# 66353# C(  1,  2)( 25,  9)( 15,   1) | 0.696160541 0.609693672 0.770676829 0.041338989 
Par# 66354# C(  1,  1)( 26,  9)( 15,   1) | 0.303839459 0.229323171 0.390306328 0.041338989 
Par# 66355# C(  2,  1)( 26,  9)( 15,   1) | 1.000000000 1.000000000 1.000000000 0.000000000 
Par# 66356# C(  1,  2)( 26,  9)( 15,   1) | 0.696160541 0.609693672 0.770676829 0.041338989 
Par# 66357# C(  1,  1)( 27,  9)( 15,   1) | 0.303839459 0.229323171 0.390306328 0.041338989 
Par# 66358# C(  2,  1)( 27,  9)( 15,   1) | 1.000000000 1.000000000 1.000000000 0.000000000 
Par# 66359# C(  1,  2)( 27,  9)( 15,   1) | 0.696160541 0.609693672 0.770676829 0.041338989 
Par# 66360# C(  1,  1)( 28,  9)( 15,   1) | 0.303839459 0.229323171 0.390306328 0.041338989 
Par# 66361# C(  2,  1)( 28,  9)( 15,   1) | 1.000000000 1.000000000 1.000000000 0.000000000 
Par# 66362# C(  1,  2)( 28,  9)( 15,   1) | 0.696160541 0.609693672 0.770676829 0.041338989 
Par# 66363# C(  1,  1)( 29,  9)( 15,   1) | 0.303839459 0.229323171 0.390306328 0.041338989 
Par# 66364# C(  2,  1)( 29,  9)( 15,   1) | 1.000000000 1.000000000 1.000000000 0.000000000 
Par# 66365# C(  1,  2)( 29,  9)( 15,   1) | 0.696160541 0.609693672 0.770676829 0.041338989 
Par# 66366# C(  1,  1)( 30,  9)( 15,   1) | 0.303839459 0.229323171 0.390306328 0.041338989 
Par# 66367# C(  2,  1)( 30,  9)( 15,   1) | 1.000000000 1.000000000 1.000000000 0.000000000 
Par# 66368# C(  1,  2)( 30,  9)( 15,   1) | 0.696160541 0.609693672 0.770676829 0.041338989 
Par# 66369# C(  1,  1)( 31,  9)( 15,   1) | 0.303839459 0.229323171 0.390306328 0.041338989 
Par# 66370# C(  2,  1)( 31,  9)( 15,   1) | 1.000000000 1.000000000 1.000000000 0.000000000 
Par# 66371# C(  1,  2)( 31,  9)( 15,   1) | 0.696160541 0.609693672 0.770676829 0.041338989 
Par# 66372# C(  1,  1)( 32,  9)( 15,   1) | 0.303839459 0.229323171 0.390306328 0.041338989 
Par# 66373# C(  2,  1)( 32,  9)( 15,   1) | 1.000000000 1.000000000 1.000000000 0.000000000 
Par# 66374# C(  1,  2)( 32,  9)( 15,   1) | 0.696160541 0.609693672 0.770676829 0.041338989 
Par# 66375# C(  1,  1)( 33,  9)( 15,   1) | 0.303839459 0.229323171 0.390306328 0.041338989 
Par# 66376# C(  2,  1)( 33,  9)( 15,   1) | 1.000000000 1.000000000 1.000000000 0.000000000 
Par# 66377# C(  1,  2)( 33,  9)( 15,   1) | 0.696160541 0.609693672 0.770676829 0.041338989 
Par# 66378# C(  1,  1)( 34,  9)( 15,   1) | 0.303839459 0.229323171 0.390306328 0.041338989 
Par# 66379# C(  2,  1)( 34,  9)( 15,   1) | 1.000000000 1.000000000 1.000000000 0.000000000 
Par# 66380# C(  1,  2)( 34,  9)( 15,   1) | 0.696160541 0.609693672 0.770676829 0.041338989 
Par# 66381# C(  1,  1)( 35,  9)( 15,   1) | 0.303839459 0.229323171 0.390306328 0.041338989 
Par# 66382# C(  2,  1)( 35,  9)( 15,   1) | 1.000000000 1.000000000 1.000000000 0.000000000 
Par# 66383# C(  1,  2)( 35,  9)( 15,   1) | 0.696160541 0.609693672 0.770676829 0.041338989 
Par# 66384# C(  1,  1)( 36,  9)( 15,   1) | 0.303839459 0.229323171 0.390306328 0.041338989 
Par# 66385# C(  2,  1)( 36,  9)( 15,   1) | 1.000000000 1.000000000 1.000000000 0.000000000 
Par# 66386# C(  1,  2)( 36,  9)( 15,   1) | 0.696160541 0.609693672 0.770676829 0.041338989 
Par# 66387# C(  1,  1)( 37,  9)( 15,   1) | 0.303839459 0.229323171 0.390306328 0.041338989 
Par# 66388# C(  2,  1)( 37,  9)( 15,   1) | 1.000000000 1.000000000 1.000000000 0.000000000 
Par# 66389# C(  1,  2)( 37,  9)( 15,   1) | 0.696160541 0.609693672 0.770676829 0.041338989 
Par# 66390# C(  1,  1)( 38,  9)( 15,   1) | 0.303839459 0.229323171 0.390306328 0.041338989 
Par# 66391# C(  2,  1)( 38,  9)( 15,   1) | 1.000000000 1.000000000 1.000000000 0.000000000 
Par# 66392# C(  1,  2)( 38,  9)( 15,   1) | 0.696160541 0.609693672 0.770676829 0.041338989 
Par# 66393# C(  1,  1)( 10, 10)( 15,   1) | 0.303839459 0.229323171 0.390306328 0.041338989 
Par# 66394# C(  2,  1)( 10, 10)( 15,   1) | 1.000000000 1.000000000 1.000000000 0.000000000 
Par# 66395# C(  1,  2)( 10, 10)( 15,   1) | 0.696160541 0.609693672 0.770676829 0.041338989 
Par# 66396# C(  1,  1)( 11, 10)( 15,   1) | 0.303839459 0.229323171 0.390306328 0.041338989 
Par# 66397# C(  2,  1)( 11, 10)( 15,   1) | 1.000000000 1.000000000 1.000000000 0.000000000 
Par# 66398# C(  1,  2)( 11, 10)( 15,   1) | 0.696160541 0.609693672 0.770676829 0.041338989 
Par# 66399# C(  1,  1)( 12, 10)( 15,   1) | 0.303839459 0.229323171 0.390306328 0.041338989 
Par# 66400# C(  2,  1)( 12, 10)( 15,   1) | 1.000000000 1.000000000 1.000000000 0.000000000 
Par# 66401# C(  1,  2)( 12, 10)( 15,   1) | 0.696160541 0.609693672 0.770676829 0.041338989 
Par# 66402# C(  1,  1)( 13, 10)( 15,   1) | 0.303839459 0.229323171 0.390306328 0.041338989 
Par# 66403# C(  2,  1)( 13, 10)( 15,   1) | 1.000000000 1.000000000 1.000000000 0.000000000 
Par# 66404# C(  1,  2)( 13, 10)( 15,   1) | 0.696160541 0.609693672 0.770676829 0.041338989 
Par# 66405# C(  1,  1)( 14, 10)( 15,   1) | 0.303839459 0.229323171 0.390306328 0.041338989 
Par# 66406# C(  2,  1)( 14, 10)( 15,   1) | 1.000000000 1.000000000 1.000000000 0.000000000 
Par# 66407# C(  1,  2)( 14, 10)( 15,   1) | 0.696160541 0.609693672 0.770676829 0.041338989 
Par# 66408# C(  1,  1)( 15, 10)( 15,   1) | 0.303839459 0.229323171 0.390306328 0.041338989 
Par# 66409# C(  2,  1)( 15, 10)( 15,   1) | 1.000000000 1.000000000 1.000000000 0.000000000 
Par# 66410# C(  1,  2)( 15, 10)( 15,   1) | 0.696160541 0.609693672 0.770676829 0.041338989 
Par# 66411# C(  1,  1)( 16, 10)( 15,   1) | 0.303839459 0.229323171 0.390306328 0.041338989 
Par# 66412# C(  2,  1)( 16, 10)( 15,   1) | 1.000000000 1.000000000 1.000000000 0.000000000 
Par# 66413# C(  1,  2)( 16, 10)( 15,   1) | 0.696160541 0.609693672 0.770676829 0.041338989 
Par# 66414# C(  1,  1)( 17, 10)( 15,   1) | 0.303839459 0.229323171 0.390306328 0.041338989 
Par# 66415# C(  2,  1)( 17, 10)( 15,   1) | 1.000000000 1.000000000 1.000000000 0.000000000 
Par# 66416# C(  1,  2)( 17, 10)( 15,   1) | 0.696160541 0.609693672 0.770676829 0.041338989 
Par# 66417# C(  1,  1)( 18, 10)( 15,   1) | 0.303839459 0.229323171 0.390306328 0.041338989 
Par# 66418# C(  2,  1)( 18, 10)( 15,   1) | 1.000000000 1.000000000 1.000000000 0.000000000 
Par# 66419# C(  1,  2)( 18, 10)( 15,   1) | 0.696160541 0.609693672 0.770676829 0.041338989 
Par# 66420# C(  1,  1)( 19, 10)( 15,   1) | 0.303839459 0.229323171 0.390306328 0.041338989 
Par# 66421# C(  2,  1)( 19, 10)( 15,   1) | 1.000000000 1.000000000 1.000000000 0.000000000 
Par# 66422# C(  1,  2)( 19, 10)( 15,   1) | 0.696160541 0.609693672 0.770676829 0.041338989 
Par# 66423# C(  1,  1)( 20, 10)( 15,   1) | 0.303839459 0.229323171 0.390306328 0.041338989 
Par# 66424# C(  2,  1)( 20, 10)( 15,   1) | 1.000000000 1.000000000 1.000000000 0.000000000 
Par# 66425# C(  1,  2)( 20, 10)( 15,   1) | 0.696160541 0.609693672 0.770676829 0.041338989 
Par# 66426# C(  1,  1)( 21, 10)( 15,   1) | 0.303839459 0.229323171 0.390306328 0.041338989 
Par# 66427# C(  2,  1)( 21, 10)( 15,   1) | 1.000000000 1.000000000 1.000000000 0.000000000 
Par# 66428# C(  1,  2)( 21, 10)( 15,   1) | 0.696160541 0.609693672 0.770676829 0.041338989 
Par# 66429# C(  1,  1)( 22, 10)( 15,   1) | 0.303839459 0.229323171 0.390306328 0.041338989 
Par# 66430# C(  2,  1)( 22, 10)( 15,   1) | 1.000000000 1.000000000 1.000000000 0.000000000 
Par# 66431# C(  1,  2)( 22, 10)( 15,   1) | 0.696160541 0.609693672 0.770676829 0.041338989 
Par# 66432# C(  1,  1)( 23, 10)( 15,   1) | 0.303839459 0.229323171 0.390306328 0.041338989 
Par# 66433# C(  2,  1)( 23, 10)( 15,   1) | 1.000000000 1.000000000 1.000000000 0.000000000 
Par# 66434# C(  1,  2)( 23, 10)( 15,   1) | 0.696160541 0.609693672 0.770676829 0.041338989 
Par# 66435# C(  1,  1)( 24, 10)( 15,   1) | 0.303839459 0.229323171 0.390306328 0.041338989 
Par# 66436# C(  2,  1)( 24, 10)( 15,   1) | 1.000000000 1.000000000 1.000000000 0.000000000 
Par# 66437# C(  1,  2)( 24, 10)( 15,   1) | 0.696160541 0.609693672 0.770676829 0.041338989 
Par# 66438# C(  1,  1)( 25, 10)( 15,   1) | 0.303839459 0.229323171 0.390306328 0.041338989 
Par# 66439# C(  2,  1)( 25, 10)( 15,   1) | 1.000000000 1.000000000 1.000000000 0.000000000 
Par# 66440# C(  1,  2)( 25, 10)( 15,   1) | 0.696160541 0.609693672 0.770676829 0.041338989 
Par# 66441# C(  1,  1)( 26, 10)( 15,   1) | 0.303839459 0.229323171 0.390306328 0.041338989 
Par# 66442# C(  2,  1)( 26, 10)( 15,   1) | 1.000000000 1.000000000 1.000000000 0.000000000 
Par# 66443# C(  1,  2)( 26, 10)( 15,   1) | 0.696160541 0.609693672 0.770676829 0.041338989 
Par# 66444# C(  1,  1)( 27, 10)( 15,   1) | 0.303839459 0.229323171 0.390306328 0.041338989 
Par# 66445# C(  2,  1)( 27, 10)( 15,   1) | 1.000000000 1.000000000 1.000000000 0.000000000 
Par# 66446# C(  1,  2)( 27, 10)( 15,   1) | 0.696160541 0.609693672 0.770676829 0.041338989 
Par# 66447# C(  1,  1)( 28, 10)( 15,   1) | 0.303839459 0.229323171 0.390306328 0.041338989 
Par# 66448# C(  2,  1)( 28, 10)( 15,   1) | 1.000000000 1.000000000 1.000000000 0.000000000 
Par# 66449# C(  1,  2)( 28, 10)( 15,   1) | 0.696160541 0.609693672 0.770676829 0.041338989 
Par# 66450# C(  1,  1)( 29, 10)( 15,   1) | 0.303839459 0.229323171 0.390306328 0.041338989 
Par# 66451# C(  2,  1)( 29, 10)( 15,   1) | 1.000000000 1.000000000 1.000000000 0.000000000 
Par# 66452# C(  1,  2)( 29, 10)( 15,   1) | 0.696160541 0.609693672 0.770676829 0.041338989 
Par# 66453# C(  1,  1)( 30, 10)( 15,   1) | 0.303839459 0.229323171 0.390306328 0.041338989 
Par# 66454# C(  2,  1)( 30, 10)( 15,   1) | 1.000000000 1.000000000 1.000000000 0.000000000 
Par# 66455# C(  1,  2)( 30, 10)( 15,   1) | 0.696160541 0.609693672 0.770676829 0.041338989 
Par# 66456# C(  1,  1)( 31, 10)( 15,   1) | 0.303839459 0.229323171 0.390306328 0.041338989 
Par# 66457# C(  2,  1)( 31, 10)( 15,   1) | 1.000000000 1.000000000 1.000000000 0.000000000 
Par# 66458# C(  1,  2)( 31, 10)( 15,   1) | 0.696160541 0.609693672 0.770676829 0.041338989 
Par# 66459# C(  1,  1)( 32, 10)( 15,   1) | 0.303839459 0.229323171 0.390306328 0.041338989 
Par# 66460# C(  2,  1)( 32, 10)( 15,   1) | 1.000000000 1.000000000 1.000000000 0.000000000 
Par# 66461# C(  1,  2)( 32, 10)( 15,   1) | 0.696160541 0.609693672 0.770676829 0.041338989 
Par# 66462# C(  1,  1)( 33, 10)( 15,   1) | 0.303839459 0.229323171 0.390306328 0.041338989 
Par# 66463# C(  2,  1)( 33, 10)( 15,   1) | 1.000000000 1.000000000 1.000000000 0.000000000 
Par# 66464# C(  1,  2)( 33, 10)( 15,   1) | 0.696160541 0.609693672 0.770676829 0.041338989 
Par# 66465# C(  1,  1)( 34, 10)( 15,   1) | 0.303839459 0.229323171 0.390306328 0.041338989 
Par# 66466# C(  2,  1)( 34, 10)( 15,   1) | 1.000000000 1.000000000 1.000000000 0.000000000 
Par# 66467# C(  1,  2)( 34, 10)( 15,   1) | 0.696160541 0.609693672 0.770676829 0.041338989 
Par# 66468# C(  1,  1)( 35, 10)( 15,   1) | 0.303839459 0.229323171 0.390306328 0.041338989 
Par# 66469# C(  2,  1)( 35, 10)( 15,   1) | 1.000000000 1.000000000 1.000000000 0.000000000 
Par# 66470# C(  1,  2)( 35, 10)( 15,   1) | 0.696160541 0.609693672 0.770676829 0.041338989 
Par# 66471# C(  1,  1)( 36, 10)( 15,   1) | 0.303839459 0.229323171 0.390306328 0.041338989 
Par# 66472# C(  2,  1)( 36, 10)( 15,   1) | 1.000000000 1.000000000 1.000000000 0.000000000 
Par# 66473# C(  1,  2)( 36, 10)( 15,   1) | 0.696160541 0.609693672 0.770676829 0.041338989 
Par# 66474# C(  1,  1)( 37, 10)( 15,   1) | 0.303839459 0.229323171 0.390306328 0.041338989 
Par# 66475# C(  2,  1)( 37, 10)( 15,   1) | 1.000000000 1.000000000 1.000000000 0.000000000 
Par# 66476# C(  1,  2)( 37, 10)( 15,   1) | 0.696160541 0.609693672 0.770676829 0.041338989 
Par# 66477# C(  1,  1)( 38, 10)( 15,   1) | 0.303839459 0.229323171 0.390306328 0.041338989 
Par# 66478# C(  2,  1)( 38, 10)( 15,   1) | 1.000000000 1.000000000 1.000000000 0.000000000 
Par# 66479# C(  1,  2)( 38, 10)( 15,   1) | 0.696160541 0.609693672 0.770676829 0.041338989 
Par# 66480# C(  1,  1)( 11, 11)( 15,   1) | 0.303839459 0.229323171 0.390306328 0.041338989 
Par# 66481# C(  2,  1)( 11, 11)( 15,   1) | 1.000000000 1.000000000 1.000000000 0.000000000 
Par# 66482# C(  1,  2)( 11, 11)( 15,   1) | 0.696160541 0.609693672 0.770676829 0.041338989 
Par# 66483# C(  1,  1)( 12, 11)( 15,   1) | 0.303839459 0.229323171 0.390306328 0.041338989 
Par# 66484# C(  2,  1)( 12, 11)( 15,   1) | 1.000000000 1.000000000 1.000000000 0.000000000 
Par# 66485# C(  1,  2)( 12, 11)( 15,   1) | 0.696160541 0.609693672 0.770676829 0.041338989 
Par# 66486# C(  1,  1)( 13, 11)( 15,   1) | 0.303839459 0.229323171 0.390306328 0.041338989 
Par# 66487# C(  2,  1)( 13, 11)( 15,   1) | 1.000000000 1.000000000 1.000000000 0.000000000 
Par# 66488# C(  1,  2)( 13, 11)( 15,   1) | 0.696160541 0.609693672 0.770676829 0.041338989 
Par# 66489# C(  1,  1)( 14, 11)( 15,   1) | 0.303839459 0.229323171 0.390306328 0.041338989 
Par# 66490# C(  2,  1)( 14, 11)( 15,   1) | 1.000000000 1.000000000 1.000000000 0.000000000 
Par# 66491# C(  1,  2)( 14, 11)( 15,   1) | 0.696160541 0.609693672 0.770676829 0.041338989 
Par# 66492# C(  1,  1)( 15, 11)( 15,   1) | 0.303839459 0.229323171 0.390306328 0.041338989 
Par# 66493# C(  2,  1)( 15, 11)( 15,   1) | 1.000000000 1.000000000 1.000000000 0.000000000 
Par# 66494# C(  1,  2)( 15, 11)( 15,   1) | 0.696160541 0.609693672 0.770676829 0.041338989 
Par# 66495# C(  1,  1)( 16, 11)( 15,   1) | 0.303839459 0.229323171 0.390306328 0.041338989 
Par# 66496# C(  2,  1)( 16, 11)( 15,   1) | 1.000000000 1.000000000 1.000000000 0.000000000 
Par# 66497# C(  1,  2)( 16, 11)( 15,   1) | 0.696160541 0.609693672 0.770676829 0.041338989 
Par# 66498# C(  1,  1)( 17, 11)( 15,   1) | 0.303839459 0.229323171 0.390306328 0.041338989 
Par# 66499# C(  2,  1)( 17, 11)( 15,   1) | 1.000000000 1.000000000 1.000000000 0.000000000 
Par# 66500# C(  1,  2)( 17, 11)( 15,   1) | 0.696160541 0.609693672 0.770676829 0.041338989 
Par# 66501# C(  1,  1)( 18, 11)( 15,   1) | 0.303839459 0.229323171 0.390306328 0.041338989 
Par# 66502# C(  2,  1)( 18, 11)( 15,   1) | 1.000000000 1.000000000 1.000000000 0.000000000 
Par# 66503# C(  1,  2)( 18, 11)( 15,   1) | 0.696160541 0.609693672 0.770676829 0.041338989 
Par# 66504# C(  1,  1)( 19, 11)( 15,   1) | 0.303839459 0.229323171 0.390306328 0.041338989 
Par# 66505# C(  2,  1)( 19, 11)( 15,   1) | 1.000000000 1.000000000 1.000000000 0.000000000 
Par# 66506# C(  1,  2)( 19, 11)( 15,   1) | 0.696160541 0.609693672 0.770676829 0.041338989 
Par# 66507# C(  1,  1)( 20, 11)( 15,   1) | 0.303839459 0.229323171 0.390306328 0.041338989 
Par# 66508# C(  2,  1)( 20, 11)( 15,   1) | 1.000000000 1.000000000 1.000000000 0.000000000 
Par# 66509# C(  1,  2)( 20, 11)( 15,   1) | 0.696160541 0.609693672 0.770676829 0.041338989 
Par# 66510# C(  1,  1)( 21, 11)( 15,   1) | 0.303839459 0.229323171 0.390306328 0.041338989 
Par# 66511# C(  2,  1)( 21, 11)( 15,   1) | 1.000000000 1.000000000 1.000000000 0.000000000 
Par# 66512# C(  1,  2)( 21, 11)( 15,   1) | 0.696160541 0.609693672 0.770676829 0.041338989 
Par# 66513# C(  1,  1)( 22, 11)( 15,   1) | 0.303839459 0.229323171 0.390306328 0.041338989 
Par# 66514# C(  2,  1)( 22, 11)( 15,   1) | 1.000000000 1.000000000 1.000000000 0.000000000 
Par# 66515# C(  1,  2)( 22, 11)( 15,   1) | 0.696160541 0.609693672 0.770676829 0.041338989 
Par# 66516# C(  1,  1)( 23, 11)( 15,   1) | 0.303839459 0.229323171 0.390306328 0.041338989 
Par# 66517# C(  2,  1)( 23, 11)( 15,   1) | 1.000000000 1.000000000 1.000000000 0.000000000 
Par# 66518# C(  1,  2)( 23, 11)( 15,   1) | 0.696160541 0.609693672 0.770676829 0.041338989 
Par# 66519# C(  1,  1)( 24, 11)( 15,   1) | 0.303839459 0.229323171 0.390306328 0.041338989 
Par# 66520# C(  2,  1)( 24, 11)( 15,   1) | 1.000000000 1.000000000 1.000000000 0.000000000 
Par# 66521# C(  1,  2)( 24, 11)( 15,   1) | 0.696160541 0.609693672 0.770676829 0.041338989 
Par# 66522# C(  1,  1)( 25, 11)( 15,   1) | 0.303839459 0.229323171 0.390306328 0.041338989 
Par# 66523# C(  2,  1)( 25, 11)( 15,   1) | 1.000000000 1.000000000 1.000000000 0.000000000 
Par# 66524# C(  1,  2)( 25, 11)( 15,   1) | 0.696160541 0.609693672 0.770676829 0.041338989 
Par# 66525# C(  1,  1)( 26, 11)( 15,   1) | 0.303839459 0.229323171 0.390306328 0.041338989 
Par# 66526# C(  2,  1)( 26, 11)( 15,   1) | 1.000000000 1.000000000 1.000000000 0.000000000 
Par# 66527# C(  1,  2)( 26, 11)( 15,   1) | 0.696160541 0.609693672 0.770676829 0.041338989 
Par# 66528# C(  1,  1)( 27, 11)( 15,   1) | 0.303839459 0.229323171 0.390306328 0.041338989 
Par# 66529# C(  2,  1)( 27, 11)( 15,   1) | 1.000000000 1.000000000 1.000000000 0.000000000 
Par# 66530# C(  1,  2)( 27, 11)( 15,   1) | 0.696160541 0.609693672 0.770676829 0.041338989 
Par# 66531# C(  1,  1)( 28, 11)( 15,   1) | 0.303839459 0.229323171 0.390306328 0.041338989 
Par# 66532# C(  2,  1)( 28, 11)( 15,   1) | 1.000000000 1.000000000 1.000000000 0.000000000 
Par# 66533# C(  1,  2)( 28, 11)( 15,   1) | 0.696160541 0.609693672 0.770676829 0.041338989 
Par# 66534# C(  1,  1)( 29, 11)( 15,   1) | 0.303839459 0.229323171 0.390306328 0.041338989 
Par# 66535# C(  2,  1)( 29, 11)( 15,   1) | 1.000000000 1.000000000 1.000000000 0.000000000 
Par# 66536# C(  1,  2)( 29, 11)( 15,   1) | 0.696160541 0.609693672 0.770676829 0.041338989 
Par# 66537# C(  1,  1)( 30, 11)( 15,   1) | 0.303839459 0.229323171 0.390306328 0.041338989 
Par# 66538# C(  2,  1)( 30, 11)( 15,   1) | 1.000000000 1.000000000 1.000000000 0.000000000 
Par# 66539# C(  1,  2)( 30, 11)( 15,   1) | 0.696160541 0.609693672 0.770676829 0.041338989 
Par# 66540# C(  1,  1)( 31, 11)( 15,   1) | 0.303839459 0.229323171 0.390306328 0.041338989 
Par# 66541# C(  2,  1)( 31, 11)( 15,   1) | 1.000000000 1.000000000 1.000000000 0.000000000 
Par# 66542# C(  1,  2)( 31, 11)( 15,   1) | 0.696160541 0.609693672 0.770676829 0.041338989 
Par# 66543# C(  1,  1)( 32, 11)( 15,   1) | 0.303839459 0.229323171 0.390306328 0.041338989 
Par# 66544# C(  2,  1)( 32, 11)( 15,   1) | 1.000000000 1.000000000 1.000000000 0.000000000 
Par# 66545# C(  1,  2)( 32, 11)( 15,   1) | 0.696160541 0.609693672 0.770676829 0.041338989 
Par# 66546# C(  1,  1)( 33, 11)( 15,   1) | 0.303839459 0.229323171 0.390306328 0.041338989 
Par# 66547# C(  2,  1)( 33, 11)( 15,   1) | 1.000000000 1.000000000 1.000000000 0.000000000 
Par# 66548# C(  1,  2)( 33, 11)( 15,   1) | 0.696160541 0.609693672 0.770676829 0.041338989 
Par# 66549# C(  1,  1)( 34, 11)( 15,   1) | 0.303839459 0.229323171 0.390306328 0.041338989 
Par# 66550# C(  2,  1)( 34, 11)( 15,   1) | 1.000000000 1.000000000 1.000000000 0.000000000 
Par# 66551# C(  1,  2)( 34, 11)( 15,   1) | 0.696160541 0.609693672 0.770676829 0.041338989 
Par# 66552# C(  1,  1)( 35, 11)( 15,   1) | 0.303839459 0.229323171 0.390306328 0.041338989 
Par# 66553# C(  2,  1)( 35, 11)( 15,   1) | 1.000000000 1.000000000 1.000000000 0.000000000 
Par# 66554# C(  1,  2)( 35, 11)( 15,   1) | 0.696160541 0.609693672 0.770676829 0.041338989 
Par# 66555# C(  1,  1)( 36, 11)( 15,   1) | 0.303839459 0.229323171 0.390306328 0.041338989 
Par# 66556# C(  2,  1)( 36, 11)( 15,   1) | 1.000000000 1.000000000 1.000000000 0.000000000 
Par# 66557# C(  1,  2)( 36, 11)( 15,   1) | 0.696160541 0.609693672 0.770676829 0.041338989 
Par# 66558# C(  1,  1)( 37, 11)( 15,   1) | 0.303839459 0.229323171 0.390306328 0.041338989 
Par# 66559# C(  2,  1)( 37, 11)( 15,   1) | 1.000000000 1.000000000 1.000000000 0.000000000 
Par# 66560# C(  1,  2)( 37, 11)( 15,   1) | 0.696160541 0.609693672 0.770676829 0.041338989 
Par# 66561# C(  1,  1)( 38, 11)( 15,   1) | 0.303839459 0.229323171 0.390306328 0.041338989 
Par# 66562# C(  2,  1)( 38, 11)( 15,   1) | 1.000000000 1.000000000 1.000000000 0.000000000 
Par# 66563# C(  1,  2)( 38, 11)( 15,   1) | 0.696160541 0.609693672 0.770676829 0.041338989 
Par# 66564# C(  1,  1)( 12, 12)( 15,   1) | 0.303839459 0.229323171 0.390306328 0.041338989 
Par# 66565# C(  2,  1)( 12, 12)( 15,   1) | 1.000000000 1.000000000 1.000000000 0.000000000 
Par# 66566# C(  1,  2)( 12, 12)( 15,   1) | 0.696160541 0.609693672 0.770676829 0.041338989 
Par# 66567# C(  1,  1)( 13, 12)( 15,   1) | 0.303839459 0.229323171 0.390306328 0.041338989 
Par# 66568# C(  2,  1)( 13, 12)( 15,   1) | 1.000000000 1.000000000 1.000000000 0.000000000 
Par# 66569# C(  1,  2)( 13, 12)( 15,   1) | 0.696160541 0.609693672 0.770676829 0.041338989 
Par# 66570# C(  1,  1)( 14, 12)( 15,   1) | 0.303839459 0.229323171 0.390306328 0.041338989 
Par# 66571# C(  2,  1)( 14, 12)( 15,   1) | 1.000000000 1.000000000 1.000000000 0.000000000 
Par# 66572# C(  1,  2)( 14, 12)( 15,   1) | 0.696160541 0.609693672 0.770676829 0.041338989 
Par# 66573# C(  1,  1)( 15, 12)( 15,   1) | 0.303839459 0.229323171 0.390306328 0.041338989 
Par# 66574# C(  2,  1)( 15, 12)( 15,   1) | 1.000000000 1.000000000 1.000000000 0.000000000 
Par# 66575# C(  1,  2)( 15, 12)( 15,   1) | 0.696160541 0.609693672 0.770676829 0.041338989 
Par# 66576# C(  1,  1)( 16, 12)( 15,   1) | 0.303839459 0.229323171 0.390306328 0.041338989 
Par# 66577# C(  2,  1)( 16, 12)( 15,   1) | 1.000000000 1.000000000 1.000000000 0.000000000 
Par# 66578# C(  1,  2)( 16, 12)( 15,   1) | 0.696160541 0.609693672 0.770676829 0.041338989 
Par# 66579# C(  1,  1)( 17, 12)( 15,   1) | 0.303839459 0.229323171 0.390306328 0.041338989 
Par# 66580# C(  2,  1)( 17, 12)( 15,   1) | 1.000000000 1.000000000 1.000000000 0.000000000 
Par# 66581# C(  1,  2)( 17, 12)( 15,   1) | 0.696160541 0.609693672 0.770676829 0.041338989 
Par# 66582# C(  1,  1)( 18, 12)( 15,   1) | 0.303839459 0.229323171 0.390306328 0.041338989 
Par# 66583# C(  2,  1)( 18, 12)( 15,   1) | 1.000000000 1.000000000 1.000000000 0.000000000 
Par# 66584# C(  1,  2)( 18, 12)( 15,   1) | 0.696160541 0.609693672 0.770676829 0.041338989 
Par# 66585# C(  1,  1)( 19, 12)( 15,   1) | 0.303839459 0.229323171 0.390306328 0.041338989 
Par# 66586# C(  2,  1)( 19, 12)( 15,   1) | 1.000000000 1.000000000 1.000000000 0.000000000 
Par# 66587# C(  1,  2)( 19, 12)( 15,   1) | 0.696160541 0.609693672 0.770676829 0.041338989 
Par# 66588# C(  1,  1)( 20, 12)( 15,   1) | 0.303839459 0.229323171 0.390306328 0.041338989 
Par# 66589# C(  2,  1)( 20, 12)( 15,   1) | 1.000000000 1.000000000 1.000000000 0.000000000 
Par# 66590# C(  1,  2)( 20, 12)( 15,   1) | 0.696160541 0.609693672 0.770676829 0.041338989 
Par# 66591# C(  1,  1)( 21, 12)( 15,   1) | 0.303839459 0.229323171 0.390306328 0.041338989 
Par# 66592# C(  2,  1)( 21, 12)( 15,   1) | 1.000000000 1.000000000 1.000000000 0.000000000 
Par# 66593# C(  1,  2)( 21, 12)( 15,   1) | 0.696160541 0.609693672 0.770676829 0.041338989 
Par# 66594# C(  1,  1)( 22, 12)( 15,   1) | 0.303839459 0.229323171 0.390306328 0.041338989 
Par# 66595# C(  2,  1)( 22, 12)( 15,   1) | 1.000000000 1.000000000 1.000000000 0.000000000 
Par# 66596# C(  1,  2)( 22, 12)( 15,   1) | 0.696160541 0.609693672 0.770676829 0.041338989 
Par# 66597# C(  1,  1)( 23, 12)( 15,   1) | 0.303839459 0.229323171 0.390306328 0.041338989 
Par# 66598# C(  2,  1)( 23, 12)( 15,   1) | 1.000000000 1.000000000 1.000000000 0.000000000 
Par# 66599# C(  1,  2)( 23, 12)( 15,   1) | 0.696160541 0.609693672 0.770676829 0.041338989 
Par# 66600# C(  1,  1)( 24, 12)( 15,   1) | 0.303839459 0.229323171 0.390306328 0.041338989 
Par# 66601# C(  2,  1)( 24, 12)( 15,   1) | 1.000000000 1.000000000 1.000000000 0.000000000 
Par# 66602# C(  1,  2)( 24, 12)( 15,   1) | 0.696160541 0.609693672 0.770676829 0.041338989 
Par# 66603# C(  1,  1)( 25, 12)( 15,   1) | 0.303839459 0.229323171 0.390306328 0.041338989 
Par# 66604# C(  2,  1)( 25, 12)( 15,   1) | 1.000000000 1.000000000 1.000000000 0.000000000 
Par# 66605# C(  1,  2)( 25, 12)( 15,   1) | 0.696160541 0.609693672 0.770676829 0.041338989 
Par# 66606# C(  1,  1)( 26, 12)( 15,   1) | 0.303839459 0.229323171 0.390306328 0.041338989 
Par# 66607# C(  2,  1)( 26, 12)( 15,   1) | 1.000000000 1.000000000 1.000000000 0.000000000 
Par# 66608# C(  1,  2)( 26, 12)( 15,   1) | 0.696160541 0.609693672 0.770676829 0.041338989 
Par# 66609# C(  1,  1)( 27, 12)( 15,   1) | 0.303839459 0.229323171 0.390306328 0.041338989 
Par# 66610# C(  2,  1)( 27, 12)( 15,   1) | 1.000000000 1.000000000 1.000000000 0.000000000 
Par# 66611# C(  1,  2)( 27, 12)( 15,   1) | 0.696160541 0.609693672 0.770676829 0.041338989 
Par# 66612# C(  1,  1)( 28, 12)( 15,   1) | 0.303839459 0.229323171 0.390306328 0.041338989 
Par# 66613# C(  2,  1)( 28, 12)( 15,   1) | 1.000000000 1.000000000 1.000000000 0.000000000 
Par# 66614# C(  1,  2)( 28, 12)( 15,   1) | 0.696160541 0.609693672 0.770676829 0.041338989 
Par# 66615# C(  1,  1)( 29, 12)( 15,   1) | 0.303839459 0.229323171 0.390306328 0.041338989 
Par# 66616# C(  2,  1)( 29, 12)( 15,   1) | 1.000000000 1.000000000 1.000000000 0.000000000 
Par# 66617# C(  1,  2)( 29, 12)( 15,   1) | 0.696160541 0.609693672 0.770676829 0.041338989 
Par# 66618# C(  1,  1)( 30, 12)( 15,   1) | 0.303839459 0.229323171 0.390306328 0.041338989 
Par# 66619# C(  2,  1)( 30, 12)( 15,   1) | 1.000000000 1.000000000 1.000000000 0.000000000 
Par# 66620# C(  1,  2)( 30, 12)( 15,   1) | 0.696160541 0.609693672 0.770676829 0.041338989 
Par# 66621# C(  1,  1)( 31, 12)( 15,   1) | 0.303839459 0.229323171 0.390306328 0.041338989 
Par# 66622# C(  2,  1)( 31, 12)( 15,   1) | 1.000000000 1.000000000 1.000000000 0.000000000 
Par# 66623# C(  1,  2)( 31, 12)( 15,   1) | 0.696160541 0.609693672 0.770676829 0.041338989 
Par# 66624# C(  1,  1)( 32, 12)( 15,   1) | 0.303839459 0.229323171 0.390306328 0.041338989 
Par# 66625# C(  2,  1)( 32, 12)( 15,   1) | 1.000000000 1.000000000 1.000000000 0.000000000 
Par# 66626# C(  1,  2)( 32, 12)( 15,   1) | 0.696160541 0.609693672 0.770676829 0.041338989 
Par# 66627# C(  1,  1)( 33, 12)( 15,   1) | 0.303839459 0.229323171 0.390306328 0.041338989 
Par# 66628# C(  2,  1)( 33, 12)( 15,   1) | 1.000000000 1.000000000 1.000000000 0.000000000 
Par# 66629# C(  1,  2)( 33, 12)( 15,   1) | 0.696160541 0.609693672 0.770676829 0.041338989 
Par# 66630# C(  1,  1)( 34, 12)( 15,   1) | 0.303839459 0.229323171 0.390306328 0.041338989 
Par# 66631# C(  2,  1)( 34, 12)( 15,   1) | 1.000000000 1.000000000 1.000000000 0.000000000 
Par# 66632# C(  1,  2)( 34, 12)( 15,   1) | 0.696160541 0.609693672 0.770676829 0.041338989 
Par# 66633# C(  1,  1)( 35, 12)( 15,   1) | 0.303839459 0.229323171 0.390306328 0.041338989 
Par# 66634# C(  2,  1)( 35, 12)( 15,   1) | 1.000000000 1.000000000 1.000000000 0.000000000 
Par# 66635# C(  1,  2)( 35, 12)( 15,   1) | 0.696160541 0.609693672 0.770676829 0.041338989 
Par# 66636# C(  1,  1)( 36, 12)( 15,   1) | 0.303839459 0.229323171 0.390306328 0.041338989 
Par# 66637# C(  2,  1)( 36, 12)( 15,   1) | 1.000000000 1.000000000 1.000000000 0.000000000 
Par# 66638# C(  1,  2)( 36, 12)( 15,   1) | 0.696160541 0.609693672 0.770676829 0.041338989 
Par# 66639# C(  1,  1)( 37, 12)( 15,   1) | 0.303839459 0.229323171 0.390306328 0.041338989 
Par# 66640# C(  2,  1)( 37, 12)( 15,   1) | 1.000000000 1.000000000 1.000000000 0.000000000 
Par# 66641# C(  1,  2)( 37, 12)( 15,   1) | 0.696160541 0.609693672 0.770676829 0.041338989 
Par# 66642# C(  1,  1)( 38, 12)( 15,   1) | 0.303839459 0.229323171 0.390306328 0.041338989 
Par# 66643# C(  2,  1)( 38, 12)( 15,   1) | 1.000000000 1.000000000 1.000000000 0.000000000 
Par# 66644# C(  1,  2)( 38, 12)( 15,   1) | 0.696160541 0.609693672 0.770676829 0.041338989 
Par# 66645# C(  1,  1)( 13, 13)( 15,   1) | 0.303839459 0.229323171 0.390306328 0.041338989 
Par# 66646# C(  2,  1)( 13, 13)( 15,   1) | 1.000000000 1.000000000 1.000000000 0.000000000 
Par# 66647# C(  1,  2)( 13, 13)( 15,   1) | 0.696160541 0.609693672 0.770676829 0.041338989 
Par# 66648# C(  1,  1)( 14, 13)( 15,   1) | 0.303839459 0.229323171 0.390306328 0.041338989 
Par# 66649# C(  2,  1)( 14, 13)( 15,   1) | 1.000000000 1.000000000 1.000000000 0.000000000 
Par# 66650# C(  1,  2)( 14, 13)( 15,   1) | 0.696160541 0.609693672 0.770676829 0.041338989 
Par# 66651# C(  1,  1)( 15, 13)( 15,   1) | 0.303839459 0.229323171 0.390306328 0.041338989 
Par# 66652# C(  2,  1)( 15, 13)( 15,   1) | 1.000000000 1.000000000 1.000000000 0.000000000 
Par# 66653# C(  1,  2)( 15, 13)( 15,   1) | 0.696160541 0.609693672 0.770676829 0.041338989 
Par# 66654# C(  1,  1)( 16, 13)( 15,   1) | 0.303839459 0.229323171 0.390306328 0.041338989 
Par# 66655# C(  2,  1)( 16, 13)( 15,   1) | 1.000000000 1.000000000 1.000000000 0.000000000 
Par# 66656# C(  1,  2)( 16, 13)( 15,   1) | 0.696160541 0.609693672 0.770676829 0.041338989 
Par# 66657# C(  1,  1)( 17, 13)( 15,   1) | 0.303839459 0.229323171 0.390306328 0.041338989 
Par# 66658# C(  2,  1)( 17, 13)( 15,   1) | 1.000000000 1.000000000 1.000000000 0.000000000 
Par# 66659# C(  1,  2)( 17, 13)( 15,   1) | 0.696160541 0.609693672 0.770676829 0.041338989 
Par# 66660# C(  1,  1)( 18, 13)( 15,   1) | 0.303839459 0.229323171 0.390306328 0.041338989 
Par# 66661# C(  2,  1)( 18, 13)( 15,   1) | 1.000000000 1.000000000 1.000000000 0.000000000 
Par# 66662# C(  1,  2)( 18, 13)( 15,   1) | 0.696160541 0.609693672 0.770676829 0.041338989 
Par# 66663# C(  1,  1)( 19, 13)( 15,   1) | 0.303839459 0.229323171 0.390306328 0.041338989 
Par# 66664# C(  2,  1)( 19, 13)( 15,   1) | 1.000000000 1.000000000 1.000000000 0.000000000 
Par# 66665# C(  1,  2)( 19, 13)( 15,   1) | 0.696160541 0.609693672 0.770676829 0.041338989 
Par# 66666# C(  1,  1)( 20, 13)( 15,   1) | 0.303839459 0.229323171 0.390306328 0.041338989 
Par# 66667# C(  2,  1)( 20, 13)( 15,   1) | 1.000000000 1.000000000 1.000000000 0.000000000 
Par# 66668# C(  1,  2)( 20, 13)( 15,   1) | 0.696160541 0.609693672 0.770676829 0.041338989 
Par# 66669# C(  1,  1)( 21, 13)( 15,   1) | 0.303839459 0.229323171 0.390306328 0.041338989 
Par# 66670# C(  2,  1)( 21, 13)( 15,   1) | 1.000000000 1.000000000 1.000000000 0.000000000 
Par# 66671# C(  1,  2)( 21, 13)( 15,   1) | 0.696160541 0.609693672 0.770676829 0.041338989 
Par# 66672# C(  1,  1)( 22, 13)( 15,   1) | 0.303839459 0.229323171 0.390306328 0.041338989 
Par# 66673# C(  2,  1)( 22, 13)( 15,   1) | 1.000000000 1.000000000 1.000000000 0.000000000 
Par# 66674# C(  1,  2)( 22, 13)( 15,   1) | 0.696160541 0.609693672 0.770676829 0.041338989 
Par# 66675# C(  1,  1)( 23, 13)( 15,   1) | 0.303839459 0.229323171 0.390306328 0.041338989 
Par# 66676# C(  2,  1)( 23, 13)( 15,   1) | 1.000000000 1.000000000 1.000000000 0.000000000 
Par# 66677# C(  1,  2)( 23, 13)( 15,   1) | 0.696160541 0.609693672 0.770676829 0.041338989 
Par# 66678# C(  1,  1)( 24, 13)( 15,   1) | 0.303839459 0.229323171 0.390306328 0.041338989 
Par# 66679# C(  2,  1)( 24, 13)( 15,   1) | 1.000000000 1.000000000 1.000000000 0.000000000 
Par# 66680# C(  1,  2)( 24, 13)( 15,   1) | 0.696160541 0.609693672 0.770676829 0.041338989 
Par# 66681# C(  1,  1)( 25, 13)( 15,   1) | 0.303839459 0.229323171 0.390306328 0.041338989 
Par# 66682# C(  2,  1)( 25, 13)( 15,   1) | 1.000000000 1.000000000 1.000000000 0.000000000 
Par# 66683# C(  1,  2)( 25, 13)( 15,   1) | 0.696160541 0.609693672 0.770676829 0.041338989 
Par# 66684# C(  1,  1)( 26, 13)( 15,   1) | 0.303839459 0.229323171 0.390306328 0.041338989 
Par# 66685# C(  2,  1)( 26, 13)( 15,   1) | 1.000000000 1.000000000 1.000000000 0.000000000 
Par# 66686# C(  1,  2)( 26, 13)( 15,   1) | 0.696160541 0.609693672 0.770676829 0.041338989 
Par# 66687# C(  1,  1)( 27, 13)( 15,   1) | 0.303839459 0.229323171 0.390306328 0.041338989 
Par# 66688# C(  2,  1)( 27, 13)( 15,   1) | 1.000000000 1.000000000 1.000000000 0.000000000 
Par# 66689# C(  1,  2)( 27, 13)( 15,   1) | 0.696160541 0.609693672 0.770676829 0.041338989 
Par# 66690# C(  1,  1)( 28, 13)( 15,   1) | 0.303839459 0.229323171 0.390306328 0.041338989 
Par# 66691# C(  2,  1)( 28, 13)( 15,   1) | 1.000000000 1.000000000 1.000000000 0.000000000 
Par# 66692# C(  1,  2)( 28, 13)( 15,   1) | 0.696160541 0.609693672 0.770676829 0.041338989 
Par# 66693# C(  1,  1)( 29, 13)( 15,   1) | 0.303839459 0.229323171 0.390306328 0.041338989 
Par# 66694# C(  2,  1)( 29, 13)( 15,   1) | 1.000000000 1.000000000 1.000000000 0.000000000 
Par# 66695# C(  1,  2)( 29, 13)( 15,   1) | 0.696160541 0.609693672 0.770676829 0.041338989 
Par# 66696# C(  1,  1)( 30, 13)( 15,   1) | 0.303839459 0.229323171 0.390306328 0.041338989 
Par# 66697# C(  2,  1)( 30, 13)( 15,   1) | 1.000000000 1.000000000 1.000000000 0.000000000 
Par# 66698# C(  1,  2)( 30, 13)( 15,   1) | 0.696160541 0.609693672 0.770676829 0.041338989 
Par# 66699# C(  1,  1)( 31, 13)( 15,   1) | 0.303839459 0.229323171 0.390306328 0.041338989 
Par# 66700# C(  2,  1)( 31, 13)( 15,   1) | 1.000000000 1.000000000 1.000000000 0.000000000 
Par# 66701# C(  1,  2)( 31, 13)( 15,   1) | 0.696160541 0.609693672 0.770676829 0.041338989 
Par# 66702# C(  1,  1)( 32, 13)( 15,   1) | 0.303839459 0.229323171 0.390306328 0.041338989 
Par# 66703# C(  2,  1)( 32, 13)( 15,   1) | 1.000000000 1.000000000 1.000000000 0.000000000 
Par# 66704# C(  1,  2)( 32, 13)( 15,   1) | 0.696160541 0.609693672 0.770676829 0.041338989 
Par# 66705# C(  1,  1)( 33, 13)( 15,   1) | 0.303839459 0.229323171 0.390306328 0.041338989 
Par# 66706# C(  2,  1)( 33, 13)( 15,   1) | 1.000000000 1.000000000 1.000000000 0.000000000 
Par# 66707# C(  1,  2)( 33, 13)( 15,   1) | 0.696160541 0.609693672 0.770676829 0.041338989 
Par# 66708# C(  1,  1)( 34, 13)( 15,   1) | 0.303839459 0.229323171 0.390306328 0.041338989 
Par# 66709# C(  2,  1)( 34, 13)( 15,   1) | 1.000000000 1.000000000 1.000000000 0.000000000 
Par# 66710# C(  1,  2)( 34, 13)( 15,   1) | 0.696160541 0.609693672 0.770676829 0.041338989 
Par# 66711# C(  1,  1)( 35, 13)( 15,   1) | 0.303839459 0.229323171 0.390306328 0.041338989 
Par# 66712# C(  2,  1)( 35, 13)( 15,   1) | 1.000000000 1.000000000 1.000000000 0.000000000 
Par# 66713# C(  1,  2)( 35, 13)( 15,   1) | 0.696160541 0.609693672 0.770676829 0.041338989 
Par# 66714# C(  1,  1)( 36, 13)( 15,   1) | 0.303839459 0.229323171 0.390306328 0.041338989 
Par# 66715# C(  2,  1)( 36, 13)( 15,   1) | 1.000000000 1.000000000 1.000000000 0.000000000 
Par# 66716# C(  1,  2)( 36, 13)( 15,   1) | 0.696160541 0.609693672 0.770676829 0.041338989 
Par# 66717# C(  1,  1)( 37, 13)( 15,   1) | 0.303839459 0.229323171 0.390306328 0.041338989 
Par# 66718# C(  2,  1)( 37, 13)( 15,   1) | 1.000000000 1.000000000 1.000000000 0.000000000 
Par# 66719# C(  1,  2)( 37, 13)( 15,   1) | 0.696160541 0.609693672 0.770676829 0.041338989 
Par# 66720# C(  1,  1)( 38, 13)( 15,   1) | 0.303839459 0.229323171 0.390306328 0.041338989 
Par# 66721# C(  2,  1)( 38, 13)( 15,   1) | 1.000000000 1.000000000 1.000000000 0.000000000 
Par# 66722# C(  1,  2)( 38, 13)( 15,   1) | 0.696160541 0.609693672 0.770676829 0.041338989 
Par# 66723# C(  1,  1)( 14, 14)( 15,   1) | 0.303839459 0.229323171 0.390306328 0.041338989 
Par# 66724# C(  2,  1)( 14, 14)( 15,   1) | 1.000000000 1.000000000 1.000000000 0.000000000 
Par# 66725# C(  1,  2)( 14, 14)( 15,   1) | 0.696160541 0.609693672 0.770676829 0.041338989 
Par# 66726# C(  1,  1)( 15, 14)( 15,   1) | 0.303839459 0.229323171 0.390306328 0.041338989 
Par# 66727# C(  2,  1)( 15, 14)( 15,   1) | 1.000000000 1.000000000 1.000000000 0.000000000 
Par# 66728# C(  1,  2)( 15, 14)( 15,   1) | 0.696160541 0.609693672 0.770676829 0.041338989 
Par# 66729# C(  1,  1)( 16, 14)( 15,   1) | 0.303839459 0.229323171 0.390306328 0.041338989 
Par# 66730# C(  2,  1)( 16, 14)( 15,   1) | 1.000000000 1.000000000 1.000000000 0.000000000 
Par# 66731# C(  1,  2)( 16, 14)( 15,   1) | 0.696160541 0.609693672 0.770676829 0.041338989 
Par# 66732# C(  1,  1)( 17, 14)( 15,   1) | 0.303839459 0.229323171 0.390306328 0.041338989 
Par# 66733# C(  2,  1)( 17, 14)( 15,   1) | 1.000000000 1.000000000 1.000000000 0.000000000 
Par# 66734# C(  1,  2)( 17, 14)( 15,   1) | 0.696160541 0.609693672 0.770676829 0.041338989 
Par# 66735# C(  1,  1)( 18, 14)( 15,   1) | 0.303839459 0.229323171 0.390306328 0.041338989 
Par# 66736# C(  2,  1)( 18, 14)( 15,   1) | 1.000000000 1.000000000 1.000000000 0.000000000 
Par# 66737# C(  1,  2)( 18, 14)( 15,   1) | 0.696160541 0.609693672 0.770676829 0.041338989 
Par# 66738# C(  1,  1)( 19, 14)( 15,   1) | 0.303839459 0.229323171 0.390306328 0.041338989 
Par# 66739# C(  2,  1)( 19, 14)( 15,   1) | 1.000000000 1.000000000 1.000000000 0.000000000 
Par# 66740# C(  1,  2)( 19, 14)( 15,   1) | 0.696160541 0.609693672 0.770676829 0.041338989 
Par# 66741# C(  1,  1)( 20, 14)( 15,   1) | 0.303839459 0.229323171 0.390306328 0.041338989 
Par# 66742# C(  2,  1)( 20, 14)( 15,   1) | 1.000000000 1.000000000 1.000000000 0.000000000 
Par# 66743# C(  1,  2)( 20, 14)( 15,   1) | 0.696160541 0.609693672 0.770676829 0.041338989 
Par# 66744# C(  1,  1)( 21, 14)( 15,   1) | 0.303839459 0.229323171 0.390306328 0.041338989 
Par# 66745# C(  2,  1)( 21, 14)( 15,   1) | 1.000000000 1.000000000 1.000000000 0.000000000 
Par# 66746# C(  1,  2)( 21, 14)( 15,   1) | 0.696160541 0.609693672 0.770676829 0.041338989 
Par# 66747# C(  1,  1)( 22, 14)( 15,   1) | 0.303839459 0.229323171 0.390306328 0.041338989 
Par# 66748# C(  2,  1)( 22, 14)( 15,   1) | 1.000000000 1.000000000 1.000000000 0.000000000 
Par# 66749# C(  1,  2)( 22, 14)( 15,   1) | 0.696160541 0.609693672 0.770676829 0.041338989 
Par# 66750# C(  1,  1)( 23, 14)( 15,   1) | 0.303839459 0.229323171 0.390306328 0.041338989 
Par# 66751# C(  2,  1)( 23, 14)( 15,   1) | 1.000000000 1.000000000 1.000000000 0.000000000 
Par# 66752# C(  1,  2)( 23, 14)( 15,   1) | 0.696160541 0.609693672 0.770676829 0.041338989 
Par# 66753# C(  1,  1)( 24, 14)( 15,   1) | 0.303839459 0.229323171 0.390306328 0.041338989 
Par# 66754# C(  2,  1)( 24, 14)( 15,   1) | 1.000000000 1.000000000 1.000000000 0.000000000 
Par# 66755# C(  1,  2)( 24, 14)( 15,   1) | 0.696160541 0.609693672 0.770676829 0.041338989 
Par# 66756# C(  1,  1)( 25, 14)( 15,   1) | 0.303839459 0.229323171 0.390306328 0.041338989 
Par# 66757# C(  2,  1)( 25, 14)( 15,   1) | 1.000000000 1.000000000 1.000000000 0.000000000 
Par# 66758# C(  1,  2)( 25, 14)( 15,   1) | 0.696160541 0.609693672 0.770676829 0.041338989 
Par# 66759# C(  1,  1)( 26, 14)( 15,   1) | 0.303839459 0.229323171 0.390306328 0.041338989 
Par# 66760# C(  2,  1)( 26, 14)( 15,   1) | 1.000000000 1.000000000 1.000000000 0.000000000 
Par# 66761# C(  1,  2)( 26, 14)( 15,   1) | 0.696160541 0.609693672 0.770676829 0.041338989 
Par# 66762# C(  1,  1)( 27, 14)( 15,   1) | 0.303839459 0.229323171 0.390306328 0.041338989 
Par# 66763# C(  2,  1)( 27, 14)( 15,   1) | 1.000000000 1.000000000 1.000000000 0.000000000 
Par# 66764# C(  1,  2)( 27, 14)( 15,   1) | 0.696160541 0.609693672 0.770676829 0.041338989 
Par# 66765# C(  1,  1)( 28, 14)( 15,   1) | 0.303839459 0.229323171 0.390306328 0.041338989 
Par# 66766# C(  2,  1)( 28, 14)( 15,   1) | 1.000000000 1.000000000 1.000000000 0.000000000 
Par# 66767# C(  1,  2)( 28, 14)( 15,   1) | 0.696160541 0.609693672 0.770676829 0.041338989 
Par# 66768# C(  1,  1)( 29, 14)( 15,   1) | 0.303839459 0.229323171 0.390306328 0.041338989 
Par# 66769# C(  2,  1)( 29, 14)( 15,   1) | 1.000000000 1.000000000 1.000000000 0.000000000 
Par# 66770# C(  1,  2)( 29, 14)( 15,   1) | 0.696160541 0.609693672 0.770676829 0.041338989 
Par# 66771# C(  1,  1)( 30, 14)( 15,   1) | 0.303839459 0.229323171 0.390306328 0.041338989 
Par# 66772# C(  2,  1)( 30, 14)( 15,   1) | 1.000000000 1.000000000 1.000000000 0.000000000 
Par# 66773# C(  1,  2)( 30, 14)( 15,   1) | 0.696160541 0.609693672 0.770676829 0.041338989 
Par# 66774# C(  1,  1)( 31, 14)( 15,   1) | 0.303839459 0.229323171 0.390306328 0.041338989 
Par# 66775# C(  2,  1)( 31, 14)( 15,   1) | 1.000000000 1.000000000 1.000000000 0.000000000 
Par# 66776# C(  1,  2)( 31, 14)( 15,   1) | 0.696160541 0.609693672 0.770676829 0.041338989 
Par# 66777# C(  1,  1)( 32, 14)( 15,   1) | 0.303839459 0.229323171 0.390306328 0.041338989 
Par# 66778# C(  2,  1)( 32, 14)( 15,   1) | 1.000000000 1.000000000 1.000000000 0.000000000 
Par# 66779# C(  1,  2)( 32, 14)( 15,   1) | 0.696160541 0.609693672 0.770676829 0.041338989 
Par# 66780# C(  1,  1)( 33, 14)( 15,   1) | 0.303839459 0.229323171 0.390306328 0.041338989 
Par# 66781# C(  2,  1)( 33, 14)( 15,   1) | 1.000000000 1.000000000 1.000000000 0.000000000 
Par# 66782# C(  1,  2)( 33, 14)( 15,   1) | 0.696160541 0.609693672 0.770676829 0.041338989 
Par# 66783# C(  1,  1)( 34, 14)( 15,   1) | 0.303839459 0.229323171 0.390306328 0.041338989 
Par# 66784# C(  2,  1)( 34, 14)( 15,   1) | 1.000000000 1.000000000 1.000000000 0.000000000 
Par# 66785# C(  1,  2)( 34, 14)( 15,   1) | 0.696160541 0.609693672 0.770676829 0.041338989 
Par# 66786# C(  1,  1)( 35, 14)( 15,   1) | 0.303839459 0.229323171 0.390306328 0.041338989 
Par# 66787# C(  2,  1)( 35, 14)( 15,   1) | 1.000000000 1.000000000 1.000000000 0.000000000 
Par# 66788# C(  1,  2)( 35, 14)( 15,   1) | 0.696160541 0.609693672 0.770676829 0.041338989 
Par# 66789# C(  1,  1)( 36, 14)( 15,   1) | 0.303839459 0.229323171 0.390306328 0.041338989 
Par# 66790# C(  2,  1)( 36, 14)( 15,   1) | 1.000000000 1.000000000 1.000000000 0.000000000 
Par# 66791# C(  1,  2)( 36, 14)( 15,   1) | 0.696160541 0.609693672 0.770676829 0.041338989 
Par# 66792# C(  1,  1)( 37, 14)( 15,   1) | 0.303839459 0.229323171 0.390306328 0.041338989 
Par# 66793# C(  2,  1)( 37, 14)( 15,   1) | 1.000000000 1.000000000 1.000000000 0.000000000 
Par# 66794# C(  1,  2)( 37, 14)( 15,   1) | 0.696160541 0.609693672 0.770676829 0.041338989 
Par# 66795# C(  1,  1)( 38, 14)( 15,   1) | 0.303839459 0.229323171 0.390306328 0.041338989 
Par# 66796# C(  2,  1)( 38, 14)( 15,   1) | 1.000000000 1.000000000 1.000000000 0.000000000 
Par# 66797# C(  1,  2)( 38, 14)( 15,   1) | 0.696160541 0.609693672 0.770676829 0.041338989 
Par# 66798# C(  1,  1)( 15, 15)( 15,   1) | 0.303839459 0.229323171 0.390306328 0.041338989 
Par# 66799# C(  2,  1)( 15, 15)( 15,   1) | 1.000000000 1.000000000 1.000000000 0.000000000 
Par# 66800# C(  1,  2)( 15, 15)( 15,   1) | 0.696160541 0.609693672 0.770676829 0.041338989 
Par# 66801# C(  1,  1)( 16, 15)( 15,   1) | 0.303839459 0.229323171 0.390306328 0.041338989 
Par# 66802# C(  2,  1)( 16, 15)( 15,   1) | 1.000000000 1.000000000 1.000000000 0.000000000 
Par# 66803# C(  1,  2)( 16, 15)( 15,   1) | 0.696160541 0.609693672 0.770676829 0.041338989 
Par# 66804# C(  1,  1)( 17, 15)( 15,   1) | 0.303839459 0.229323171 0.390306328 0.041338989 
Par# 66805# C(  2,  1)( 17, 15)( 15,   1) | 1.000000000 1.000000000 1.000000000 0.000000000 
Par# 66806# C(  1,  2)( 17, 15)( 15,   1) | 0.696160541 0.609693672 0.770676829 0.041338989 
Par# 66807# C(  1,  1)( 18, 15)( 15,   1) | 0.303839459 0.229323171 0.390306328 0.041338989 
Par# 66808# C(  2,  1)( 18, 15)( 15,   1) | 1.000000000 1.000000000 1.000000000 0.000000000 
Par# 66809# C(  1,  2)( 18, 15)( 15,   1) | 0.696160541 0.609693672 0.770676829 0.041338989 
Par# 66810# C(  1,  1)( 19, 15)( 15,   1) | 0.303839459 0.229323171 0.390306328 0.041338989 
Par# 66811# C(  2,  1)( 19, 15)( 15,   1) | 1.000000000 1.000000000 1.000000000 0.000000000 
Par# 66812# C(  1,  2)( 19, 15)( 15,   1) | 0.696160541 0.609693672 0.770676829 0.041338989 
Par# 66813# C(  1,  1)( 20, 15)( 15,   1) | 0.303839459 0.229323171 0.390306328 0.041338989 
Par# 66814# C(  2,  1)( 20, 15)( 15,   1) | 1.000000000 1.000000000 1.000000000 0.000000000 
Par# 66815# C(  1,  2)( 20, 15)( 15,   1) | 0.696160541 0.609693672 0.770676829 0.041338989 
Par# 66816# C(  1,  1)( 21, 15)( 15,   1) | 0.303839459 0.229323171 0.390306328 0.041338989 
Par# 66817# C(  2,  1)( 21, 15)( 15,   1) | 1.000000000 1.000000000 1.000000000 0.000000000 
Par# 66818# C(  1,  2)( 21, 15)( 15,   1) | 0.696160541 0.609693672 0.770676829 0.041338989 
Par# 66819# C(  1,  1)( 22, 15)( 15,   1) | 0.303839459 0.229323171 0.390306328 0.041338989 
Par# 66820# C(  2,  1)( 22, 15)( 15,   1) | 1.000000000 1.000000000 1.000000000 0.000000000 
Par# 66821# C(  1,  2)( 22, 15)( 15,   1) | 0.696160541 0.609693672 0.770676829 0.041338989 
Par# 66822# C(  1,  1)( 23, 15)( 15,   1) | 0.303839459 0.229323171 0.390306328 0.041338989 
Par# 66823# C(  2,  1)( 23, 15)( 15,   1) | 1.000000000 1.000000000 1.000000000 0.000000000 
Par# 66824# C(  1,  2)( 23, 15)( 15,   1) | 0.696160541 0.609693672 0.770676829 0.041338989 
Par# 66825# C(  1,  1)( 24, 15)( 15,   1) | 0.303839459 0.229323171 0.390306328 0.041338989 
Par# 66826# C(  2,  1)( 24, 15)( 15,   1) | 1.000000000 1.000000000 1.000000000 0.000000000 
Par# 66827# C(  1,  2)( 24, 15)( 15,   1) | 0.696160541 0.609693672 0.770676829 0.041338989 
Par# 66828# C(  1,  1)( 25, 15)( 15,   1) | 0.303839459 0.229323171 0.390306328 0.041338989 
Par# 66829# C(  2,  1)( 25, 15)( 15,   1) | 1.000000000 1.000000000 1.000000000 0.000000000 
Par# 66830# C(  1,  2)( 25, 15)( 15,   1) | 0.696160541 0.609693672 0.770676829 0.041338989 
Par# 66831# C(  1,  1)( 26, 15)( 15,   1) | 0.303839459 0.229323171 0.390306328 0.041338989 
Par# 66832# C(  2,  1)( 26, 15)( 15,   1) | 1.000000000 1.000000000 1.000000000 0.000000000 
Par# 66833# C(  1,  2)( 26, 15)( 15,   1) | 0.696160541 0.609693672 0.770676829 0.041338989 
Par# 66834# C(  1,  1)( 27, 15)( 15,   1) | 0.303839459 0.229323171 0.390306328 0.041338989 
Par# 66835# C(  2,  1)( 27, 15)( 15,   1) | 1.000000000 1.000000000 1.000000000 0.000000000 
Par# 66836# C(  1,  2)( 27, 15)( 15,   1) | 0.696160541 0.609693672 0.770676829 0.041338989 
Par# 66837# C(  1,  1)( 28, 15)( 15,   1) | 0.303839459 0.229323171 0.390306328 0.041338989 
Par# 66838# C(  2,  1)( 28, 15)( 15,   1) | 1.000000000 1.000000000 1.000000000 0.000000000 
Par# 66839# C(  1,  2)( 28, 15)( 15,   1) | 0.696160541 0.609693672 0.770676829 0.041338989 
Par# 66840# C(  1,  1)( 29, 15)( 15,   1) | 0.303839459 0.229323171 0.390306328 0.041338989 
Par# 66841# C(  2,  1)( 29, 15)( 15,   1) | 1.000000000 1.000000000 1.000000000 0.000000000 
Par# 66842# C(  1,  2)( 29, 15)( 15,   1) | 0.696160541 0.609693672 0.770676829 0.041338989 
Par# 66843# C(  1,  1)( 30, 15)( 15,   1) | 0.303839459 0.229323171 0.390306328 0.041338989 
Par# 66844# C(  2,  1)( 30, 15)( 15,   1) | 1.000000000 1.000000000 1.000000000 0.000000000 
Par# 66845# C(  1,  2)( 30, 15)( 15,   1) | 0.696160541 0.609693672 0.770676829 0.041338989 
Par# 66846# C(  1,  1)( 31, 15)( 15,   1) | 0.303839459 0.229323171 0.390306328 0.041338989 
Par# 66847# C(  2,  1)( 31, 15)( 15,   1) | 1.000000000 1.000000000 1.000000000 0.000000000 
Par# 66848# C(  1,  2)( 31, 15)( 15,   1) | 0.696160541 0.609693672 0.770676829 0.041338989 
Par# 66849# C(  1,  1)( 32, 15)( 15,   1) | 0.303839459 0.229323171 0.390306328 0.041338989 
Par# 66850# C(  2,  1)( 32, 15)( 15,   1) | 1.000000000 1.000000000 1.000000000 0.000000000 
Par# 66851# C(  1,  2)( 32, 15)( 15,   1) | 0.696160541 0.609693672 0.770676829 0.041338989 
Par# 66852# C(  1,  1)( 33, 15)( 15,   1) | 0.303839459 0.229323171 0.390306328 0.041338989 
Par# 66853# C(  2,  1)( 33, 15)( 15,   1) | 1.000000000 1.000000000 1.000000000 0.000000000 
Par# 66854# C(  1,  2)( 33, 15)( 15,   1) | 0.696160541 0.609693672 0.770676829 0.041338989 
Par# 66855# C(  1,  1)( 34, 15)( 15,   1) | 0.303839459 0.229323171 0.390306328 0.041338989 
Par# 66856# C(  2,  1)( 34, 15)( 15,   1) | 1.000000000 1.000000000 1.000000000 0.000000000 
Par# 66857# C(  1,  2)( 34, 15)( 15,   1) | 0.696160541 0.609693672 0.770676829 0.041338989 
Par# 66858# C(  1,  1)( 35, 15)( 15,   1) | 0.303839459 0.229323171 0.390306328 0.041338989 
Par# 66859# C(  2,  1)( 35, 15)( 15,   1) | 1.000000000 1.000000000 1.000000000 0.000000000 
Par# 66860# C(  1,  2)( 35, 15)( 15,   1) | 0.696160541 0.609693672 0.770676829 0.041338989 
Par# 66861# C(  1,  1)( 36, 15)( 15,   1) | 0.303839459 0.229323171 0.390306328 0.041338989 
Par# 66862# C(  2,  1)( 36, 15)( 15,   1) | 1.000000000 1.000000000 1.000000000 0.000000000 
Par# 66863# C(  1,  2)( 36, 15)( 15,   1) | 0.696160541 0.609693672 0.770676829 0.041338989 
Par# 66864# C(  1,  1)( 37, 15)( 15,   1) | 0.303839459 0.229323171 0.390306328 0.041338989 
Par# 66865# C(  2,  1)( 37, 15)( 15,   1) | 1.000000000 1.000000000 1.000000000 0.000000000 
Par# 66866# C(  1,  2)( 37, 15)( 15,   1) | 0.696160541 0.609693672 0.770676829 0.041338989 
Par# 66867# C(  1,  1)( 38, 15)( 15,   1) | 0.303839459 0.229323171 0.390306328 0.041338989 
Par# 66868# C(  2,  1)( 38, 15)( 15,   1) | 1.000000000 1.000000000 1.000000000 0.000000000 
Par# 66869# C(  1,  2)( 38, 15)( 15,   1) | 0.696160541 0.609693672 0.770676829 0.041338989 
Par# 66870# C(  1,  1)( 16, 16)( 15,   1) | 0.303839459 0.229323171 0.390306328 0.041338989 
Par# 66871# C(  2,  1)( 16, 16)( 15,   1) | 1.000000000 1.000000000 1.000000000 0.000000000 
Par# 66872# C(  1,  2)( 16, 16)( 15,   1) | 0.696160541 0.609693672 0.770676829 0.041338989 
Par# 66873# C(  1,  1)( 17, 16)( 15,   1) | 0.303839459 0.229323171 0.390306328 0.041338989 
Par# 66874# C(  2,  1)( 17, 16)( 15,   1) | 1.000000000 1.000000000 1.000000000 0.000000000 
Par# 66875# C(  1,  2)( 17, 16)( 15,   1) | 0.696160541 0.609693672 0.770676829 0.041338989 
Par# 66876# C(  1,  1)( 18, 16)( 15,   1) | 0.303839459 0.229323171 0.390306328 0.041338989 
Par# 66877# C(  2,  1)( 18, 16)( 15,   1) | 1.000000000 1.000000000 1.000000000 0.000000000 
Par# 66878# C(  1,  2)( 18, 16)( 15,   1) | 0.696160541 0.609693672 0.770676829 0.041338989 
Par# 66879# C(  1,  1)( 19, 16)( 15,   1) | 0.303839459 0.229323171 0.390306328 0.041338989 
Par# 66880# C(  2,  1)( 19, 16)( 15,   1) | 1.000000000 1.000000000 1.000000000 0.000000000 
Par# 66881# C(  1,  2)( 19, 16)( 15,   1) | 0.696160541 0.609693672 0.770676829 0.041338989 
Par# 66882# C(  1,  1)( 20, 16)( 15,   1) | 0.303839459 0.229323171 0.390306328 0.041338989 
Par# 66883# C(  2,  1)( 20, 16)( 15,   1) | 1.000000000 1.000000000 1.000000000 0.000000000 
Par# 66884# C(  1,  2)( 20, 16)( 15,   1) | 0.696160541 0.609693672 0.770676829 0.041338989 
Par# 66885# C(  1,  1)( 21, 16)( 15,   1) | 0.303839459 0.229323171 0.390306328 0.041338989 
Par# 66886# C(  2,  1)( 21, 16)( 15,   1) | 1.000000000 1.000000000 1.000000000 0.000000000 
Par# 66887# C(  1,  2)( 21, 16)( 15,   1) | 0.696160541 0.609693672 0.770676829 0.041338989 
Par# 66888# C(  1,  1)( 22, 16)( 15,   1) | 0.303839459 0.229323171 0.390306328 0.041338989 
Par# 66889# C(  2,  1)( 22, 16)( 15,   1) | 1.000000000 1.000000000 1.000000000 0.000000000 
Par# 66890# C(  1,  2)( 22, 16)( 15,   1) | 0.696160541 0.609693672 0.770676829 0.041338989 
Par# 66891# C(  1,  1)( 23, 16)( 15,   1) | 0.303839459 0.229323171 0.390306328 0.041338989 
Par# 66892# C(  2,  1)( 23, 16)( 15,   1) | 1.000000000 1.000000000 1.000000000 0.000000000 
Par# 66893# C(  1,  2)( 23, 16)( 15,   1) | 0.696160541 0.609693672 0.770676829 0.041338989 
Par# 66894# C(  1,  1)( 24, 16)( 15,   1) | 0.303839459 0.229323171 0.390306328 0.041338989 
Par# 66895# C(  2,  1)( 24, 16)( 15,   1) | 1.000000000 1.000000000 1.000000000 0.000000000 
Par# 66896# C(  1,  2)( 24, 16)( 15,   1) | 0.696160541 0.609693672 0.770676829 0.041338989 
Par# 66897# C(  1,  1)( 25, 16)( 15,   1) | 0.303839459 0.229323171 0.390306328 0.041338989 
Par# 66898# C(  2,  1)( 25, 16)( 15,   1) | 1.000000000 1.000000000 1.000000000 0.000000000 
Par# 66899# C(  1,  2)( 25, 16)( 15,   1) | 0.696160541 0.609693672 0.770676829 0.041338989 
Par# 66900# C(  1,  1)( 26, 16)( 15,   1) | 0.303839459 0.229323171 0.390306328 0.041338989 
Par# 66901# C(  2,  1)( 26, 16)( 15,   1) | 1.000000000 1.000000000 1.000000000 0.000000000 
Par# 66902# C(  1,  2)( 26, 16)( 15,   1) | 0.696160541 0.609693672 0.770676829 0.041338989 
Par# 66903# C(  1,  1)( 27, 16)( 15,   1) | 0.303839459 0.229323171 0.390306328 0.041338989 
Par# 66904# C(  2,  1)( 27, 16)( 15,   1) | 1.000000000 1.000000000 1.000000000 0.000000000 
Par# 66905# C(  1,  2)( 27, 16)( 15,   1) | 0.696160541 0.609693672 0.770676829 0.041338989 
Par# 66906# C(  1,  1)( 28, 16)( 15,   1) | 0.303839459 0.229323171 0.390306328 0.041338989 
Par# 66907# C(  2,  1)( 28, 16)( 15,   1) | 1.000000000 1.000000000 1.000000000 0.000000000 
Par# 66908# C(  1,  2)( 28, 16)( 15,   1) | 0.696160541 0.609693672 0.770676829 0.041338989 
Par# 66909# C(  1,  1)( 29, 16)( 15,   1) | 0.303839459 0.229323171 0.390306328 0.041338989 
Par# 66910# C(  2,  1)( 29, 16)( 15,   1) | 1.000000000 1.000000000 1.000000000 0.000000000 
Par# 66911# C(  1,  2)( 29, 16)( 15,   1) | 0.696160541 0.609693672 0.770676829 0.041338989 
Par# 66912# C(  1,  1)( 30, 16)( 15,   1) | 0.303839459 0.229323171 0.390306328 0.041338989 
Par# 66913# C(  2,  1)( 30, 16)( 15,   1) | 1.000000000 1.000000000 1.000000000 0.000000000 
Par# 66914# C(  1,  2)( 30, 16)( 15,   1) | 0.696160541 0.609693672 0.770676829 0.041338989 
Par# 66915# C(  1,  1)( 31, 16)( 15,   1) | 0.303839459 0.229323171 0.390306328 0.041338989 
Par# 66916# C(  2,  1)( 31, 16)( 15,   1) | 1.000000000 1.000000000 1.000000000 0.000000000 
Par# 66917# C(  1,  2)( 31, 16)( 15,   1) | 0.696160541 0.609693672 0.770676829 0.041338989 
Par# 66918# C(  1,  1)( 32, 16)( 15,   1) | 0.303839459 0.229323171 0.390306328 0.041338989 
Par# 66919# C(  2,  1)( 32, 16)( 15,   1) | 1.000000000 1.000000000 1.000000000 0.000000000 
Par# 66920# C(  1,  2)( 32, 16)( 15,   1) | 0.696160541 0.609693672 0.770676829 0.041338989 
Par# 66921# C(  1,  1)( 33, 16)( 15,   1) | 0.303839459 0.229323171 0.390306328 0.041338989 
Par# 66922# C(  2,  1)( 33, 16)( 15,   1) | 1.000000000 1.000000000 1.000000000 0.000000000 
Par# 66923# C(  1,  2)( 33, 16)( 15,   1) | 0.696160541 0.609693672 0.770676829 0.041338989 
Par# 66924# C(  1,  1)( 34, 16)( 15,   1) | 0.303839459 0.229323171 0.390306328 0.041338989 
Par# 66925# C(  2,  1)( 34, 16)( 15,   1) | 1.000000000 1.000000000 1.000000000 0.000000000 
Par# 66926# C(  1,  2)( 34, 16)( 15,   1) | 0.696160541 0.609693672 0.770676829 0.041338989 
Par# 66927# C(  1,  1)( 35, 16)( 15,   1) | 0.303839459 0.229323171 0.390306328 0.041338989 
Par# 66928# C(  2,  1)( 35, 16)( 15,   1) | 1.000000000 1.000000000 1.000000000 0.000000000 
Par# 66929# C(  1,  2)( 35, 16)( 15,   1) | 0.696160541 0.609693672 0.770676829 0.041338989 
Par# 66930# C(  1,  1)( 36, 16)( 15,   1) | 0.303839459 0.229323171 0.390306328 0.041338989 
Par# 66931# C(  2,  1)( 36, 16)( 15,   1) | 1.000000000 1.000000000 1.000000000 0.000000000 
Par# 66932# C(  1,  2)( 36, 16)( 15,   1) | 0.696160541 0.609693672 0.770676829 0.041338989 
Par# 66933# C(  1,  1)( 37, 16)( 15,   1) | 0.303839459 0.229323171 0.390306328 0.041338989 
Par# 66934# C(  2,  1)( 37, 16)( 15,   1) | 1.000000000 1.000000000 1.000000000 0.000000000 
Par# 66935# C(  1,  2)( 37, 16)( 15,   1) | 0.696160541 0.609693672 0.770676829 0.041338989 
Par# 66936# C(  1,  1)( 38, 16)( 15,   1) | 0.303839459 0.229323171 0.390306328 0.041338989 
Par# 66937# C(  2,  1)( 38, 16)( 15,   1) | 1.000000000 1.000000000 1.000000000 0.000000000 
Par# 66938# C(  1,  2)( 38, 16)( 15,   1) | 0.696160541 0.609693672 0.770676829 0.041338989 
Par# 66939# C(  1,  1)( 17, 17)( 15,   1) | 0.303839459 0.229323171 0.390306328 0.041338989 
Par# 66940# C(  2,  1)( 17, 17)( 15,   1) | 1.000000000 1.000000000 1.000000000 0.000000000 
Par# 66941# C(  1,  2)( 17, 17)( 15,   1) | 0.696160541 0.609693672 0.770676829 0.041338989 
Par# 66942# C(  1,  1)( 18, 17)( 15,   1) | 0.303839459 0.229323171 0.390306328 0.041338989 
Par# 66943# C(  2,  1)( 18, 17)( 15,   1) | 1.000000000 1.000000000 1.000000000 0.000000000 
Par# 66944# C(  1,  2)( 18, 17)( 15,   1) | 0.696160541 0.609693672 0.770676829 0.041338989 
Par# 66945# C(  1,  1)( 19, 17)( 15,   1) | 0.303839459 0.229323171 0.390306328 0.041338989 
Par# 66946# C(  2,  1)( 19, 17)( 15,   1) | 1.000000000 1.000000000 1.000000000 0.000000000 
Par# 66947# C(  1,  2)( 19, 17)( 15,   1) | 0.696160541 0.609693672 0.770676829 0.041338989 
Par# 66948# C(  1,  1)( 20, 17)( 15,   1) | 0.303839459 0.229323171 0.390306328 0.041338989 
Par# 66949# C(  2,  1)( 20, 17)( 15,   1) | 1.000000000 1.000000000 1.000000000 0.000000000 
Par# 66950# C(  1,  2)( 20, 17)( 15,   1) | 0.696160541 0.609693672 0.770676829 0.041338989 
Par# 66951# C(  1,  1)( 21, 17)( 15,   1) | 0.303839459 0.229323171 0.390306328 0.041338989 
Par# 66952# C(  2,  1)( 21, 17)( 15,   1) | 1.000000000 1.000000000 1.000000000 0.000000000 
Par# 66953# C(  1,  2)( 21, 17)( 15,   1) | 0.696160541 0.609693672 0.770676829 0.041338989 
Par# 66954# C(  1,  1)( 22, 17)( 15,   1) | 0.303839459 0.229323171 0.390306328 0.041338989 
Par# 66955# C(  2,  1)( 22, 17)( 15,   1) | 1.000000000 1.000000000 1.000000000 0.000000000 
Par# 66956# C(  1,  2)( 22, 17)( 15,   1) | 0.696160541 0.609693672 0.770676829 0.041338989 
Par# 66957# C(  1,  1)( 23, 17)( 15,   1) | 0.303839459 0.229323171 0.390306328 0.041338989 
Par# 66958# C(  2,  1)( 23, 17)( 15,   1) | 1.000000000 1.000000000 1.000000000 0.000000000 
Par# 66959# C(  1,  2)( 23, 17)( 15,   1) | 0.696160541 0.609693672 0.770676829 0.041338989 
Par# 66960# C(  1,  1)( 24, 17)( 15,   1) | 0.303839459 0.229323171 0.390306328 0.041338989 
Par# 66961# C(  2,  1)( 24, 17)( 15,   1) | 1.000000000 1.000000000 1.000000000 0.000000000 
Par# 66962# C(  1,  2)( 24, 17)( 15,   1) | 0.696160541 0.609693672 0.770676829 0.041338989 
Par# 66963# C(  1,  1)( 25, 17)( 15,   1) | 0.303839459 0.229323171 0.390306328 0.041338989 
Par# 66964# C(  2,  1)( 25, 17)( 15,   1) | 1.000000000 1.000000000 1.000000000 0.000000000 
Par# 66965# C(  1,  2)( 25, 17)( 15,   1) | 0.696160541 0.609693672 0.770676829 0.041338989 
Par# 66966# C(  1,  1)( 26, 17)( 15,   1) | 0.303839459 0.229323171 0.390306328 0.041338989 
Par# 66967# C(  2,  1)( 26, 17)( 15,   1) | 1.000000000 1.000000000 1.000000000 0.000000000 
Par# 66968# C(  1,  2)( 26, 17)( 15,   1) | 0.696160541 0.609693672 0.770676829 0.041338989 
Par# 66969# C(  1,  1)( 27, 17)( 15,   1) | 0.303839459 0.229323171 0.390306328 0.041338989 
Par# 66970# C(  2,  1)( 27, 17)( 15,   1) | 1.000000000 1.000000000 1.000000000 0.000000000 
Par# 66971# C(  1,  2)( 27, 17)( 15,   1) | 0.696160541 0.609693672 0.770676829 0.041338989 
Par# 66972# C(  1,  1)( 28, 17)( 15,   1) | 0.303839459 0.229323171 0.390306328 0.041338989 
Par# 66973# C(  2,  1)( 28, 17)( 15,   1) | 1.000000000 1.000000000 1.000000000 0.000000000 
Par# 66974# C(  1,  2)( 28, 17)( 15,   1) | 0.696160541 0.609693672 0.770676829 0.041338989 
Par# 66975# C(  1,  1)( 29, 17)( 15,   1) | 0.303839459 0.229323171 0.390306328 0.041338989 
Par# 66976# C(  2,  1)( 29, 17)( 15,   1) | 1.000000000 1.000000000 1.000000000 0.000000000 
Par# 66977# C(  1,  2)( 29, 17)( 15,   1) | 0.696160541 0.609693672 0.770676829 0.041338989 
Par# 66978# C(  1,  1)( 30, 17)( 15,   1) | 0.303839459 0.229323171 0.390306328 0.041338989 
Par# 66979# C(  2,  1)( 30, 17)( 15,   1) | 1.000000000 1.000000000 1.000000000 0.000000000 
Par# 66980# C(  1,  2)( 30, 17)( 15,   1) | 0.696160541 0.609693672 0.770676829 0.041338989 
Par# 66981# C(  1,  1)( 31, 17)( 15,   1) | 0.303839459 0.229323171 0.390306328 0.041338989 
Par# 66982# C(  2,  1)( 31, 17)( 15,   1) | 1.000000000 1.000000000 1.000000000 0.000000000 
Par# 66983# C(  1,  2)( 31, 17)( 15,   1) | 0.696160541 0.609693672 0.770676829 0.041338989 
Par# 66984# C(  1,  1)( 32, 17)( 15,   1) | 0.303839459 0.229323171 0.390306328 0.041338989 
Par# 66985# C(  2,  1)( 32, 17)( 15,   1) | 1.000000000 1.000000000 1.000000000 0.000000000 
Par# 66986# C(  1,  2)( 32, 17)( 15,   1) | 0.696160541 0.609693672 0.770676829 0.041338989 
Par# 66987# C(  1,  1)( 33, 17)( 15,   1) | 0.303839459 0.229323171 0.390306328 0.041338989 
Par# 66988# C(  2,  1)( 33, 17)( 15,   1) | 1.000000000 1.000000000 1.000000000 0.000000000 
Par# 66989# C(  1,  2)( 33, 17)( 15,   1) | 0.696160541 0.609693672 0.770676829 0.041338989 
Par# 66990# C(  1,  1)( 34, 17)( 15,   1) | 0.303839459 0.229323171 0.390306328 0.041338989 
Par# 66991# C(  2,  1)( 34, 17)( 15,   1) | 1.000000000 1.000000000 1.000000000 0.000000000 
Par# 66992# C(  1,  2)( 34, 17)( 15,   1) | 0.696160541 0.609693672 0.770676829 0.041338989 
Par# 66993# C(  1,  1)( 35, 17)( 15,   1) | 0.303839459 0.229323171 0.390306328 0.041338989 
Par# 66994# C(  2,  1)( 35, 17)( 15,   1) | 1.000000000 1.000000000 1.000000000 0.000000000 
Par# 66995# C(  1,  2)( 35, 17)( 15,   1) | 0.696160541 0.609693672 0.770676829 0.041338989 
Par# 66996# C(  1,  1)( 36, 17)( 15,   1) | 0.303839459 0.229323171 0.390306328 0.041338989 
Par# 66997# C(  2,  1)( 36, 17)( 15,   1) | 1.000000000 1.000000000 1.000000000 0.000000000 
Par# 66998# C(  1,  2)( 36, 17)( 15,   1) | 0.696160541 0.609693672 0.770676829 0.041338989 
Par# 66999# C(  1,  1)( 37, 17)( 15,   1) | 0.303839459 0.229323171 0.390306328 0.041338989 
Par# 67000# C(  2,  1)( 37, 17)( 15,   1) | 1.000000000 1.000000000 1.000000000 0.000000000 
Par# 67001# C(  1,  2)( 37, 17)( 15,   1) | 0.696160541 0.609693672 0.770676829 0.041338989 
Par# 67002# C(  1,  1)( 38, 17)( 15,   1) | 0.303839459 0.229323171 0.390306328 0.041338989 
Par# 67003# C(  2,  1)( 38, 17)( 15,   1) | 1.000000000 1.000000000 1.000000000 0.000000000 
Par# 67004# C(  1,  2)( 38, 17)( 15,   1) | 0.696160541 0.609693672 0.770676829 0.041338989 
Par# 67005# C(  1,  1)( 18, 18)( 15,   1) | 0.303839459 0.229323171 0.390306328 0.041338989 
Par# 67006# C(  2,  1)( 18, 18)( 15,   1) | 1.000000000 1.000000000 1.000000000 0.000000000 
Par# 67007# C(  1,  2)( 18, 18)( 15,   1) | 0.696160541 0.609693672 0.770676829 0.041338989 
Par# 67008# C(  1,  1)( 19, 18)( 15,   1) | 0.303839459 0.229323171 0.390306328 0.041338989 
Par# 67009# C(  2,  1)( 19, 18)( 15,   1) | 1.000000000 1.000000000 1.000000000 0.000000000 
Par# 67010# C(  1,  2)( 19, 18)( 15,   1) | 0.696160541 0.609693672 0.770676829 0.041338989 
Par# 67011# C(  1,  1)( 20, 18)( 15,   1) | 0.303839459 0.229323171 0.390306328 0.041338989 
Par# 67012# C(  2,  1)( 20, 18)( 15,   1) | 1.000000000 1.000000000 1.000000000 0.000000000 
Par# 67013# C(  1,  2)( 20, 18)( 15,   1) | 0.696160541 0.609693672 0.770676829 0.041338989 
Par# 67014# C(  1,  1)( 21, 18)( 15,   1) | 0.303839459 0.229323171 0.390306328 0.041338989 
Par# 67015# C(  2,  1)( 21, 18)( 15,   1) | 1.000000000 1.000000000 1.000000000 0.000000000 
Par# 67016# C(  1,  2)( 21, 18)( 15,   1) | 0.696160541 0.609693672 0.770676829 0.041338989 
Par# 67017# C(  1,  1)( 22, 18)( 15,   1) | 0.303839459 0.229323171 0.390306328 0.041338989 
Par# 67018# C(  2,  1)( 22, 18)( 15,   1) | 1.000000000 1.000000000 1.000000000 0.000000000 
Par# 67019# C(  1,  2)( 22, 18)( 15,   1) | 0.696160541 0.609693672 0.770676829 0.041338989 
Par# 67020# C(  1,  1)( 23, 18)( 15,   1) | 0.303839459 0.229323171 0.390306328 0.041338989 
Par# 67021# C(  2,  1)( 23, 18)( 15,   1) | 1.000000000 1.000000000 1.000000000 0.000000000 
Par# 67022# C(  1,  2)( 23, 18)( 15,   1) | 0.696160541 0.609693672 0.770676829 0.041338989 
Par# 67023# C(  1,  1)( 24, 18)( 15,   1) | 0.303839459 0.229323171 0.390306328 0.041338989 
Par# 67024# C(  2,  1)( 24, 18)( 15,   1) | 1.000000000 1.000000000 1.000000000 0.000000000 
Par# 67025# C(  1,  2)( 24, 18)( 15,   1) | 0.696160541 0.609693672 0.770676829 0.041338989 
Par# 67026# C(  1,  1)( 25, 18)( 15,   1) | 0.303839459 0.229323171 0.390306328 0.041338989 
Par# 67027# C(  2,  1)( 25, 18)( 15,   1) | 1.000000000 1.000000000 1.000000000 0.000000000 
Par# 67028# C(  1,  2)( 25, 18)( 15,   1) | 0.696160541 0.609693672 0.770676829 0.041338989 
Par# 67029# C(  1,  1)( 26, 18)( 15,   1) | 0.303839459 0.229323171 0.390306328 0.041338989 
Par# 67030# C(  2,  1)( 26, 18)( 15,   1) | 1.000000000 1.000000000 1.000000000 0.000000000 
Par# 67031# C(  1,  2)( 26, 18)( 15,   1) | 0.696160541 0.609693672 0.770676829 0.041338989 
Par# 67032# C(  1,  1)( 27, 18)( 15,   1) | 0.303839459 0.229323171 0.390306328 0.041338989 
Par# 67033# C(  2,  1)( 27, 18)( 15,   1) | 1.000000000 1.000000000 1.000000000 0.000000000 
Par# 67034# C(  1,  2)( 27, 18)( 15,   1) | 0.696160541 0.609693672 0.770676829 0.041338989 
Par# 67035# C(  1,  1)( 28, 18)( 15,   1) | 0.303839459 0.229323171 0.390306328 0.041338989 
Par# 67036# C(  2,  1)( 28, 18)( 15,   1) | 1.000000000 1.000000000 1.000000000 0.000000000 
Par# 67037# C(  1,  2)( 28, 18)( 15,   1) | 0.696160541 0.609693672 0.770676829 0.041338989 
Par# 67038# C(  1,  1)( 29, 18)( 15,   1) | 0.303839459 0.229323171 0.390306328 0.041338989 
Par# 67039# C(  2,  1)( 29, 18)( 15,   1) | 1.000000000 1.000000000 1.000000000 0.000000000 
Par# 67040# C(  1,  2)( 29, 18)( 15,   1) | 0.696160541 0.609693672 0.770676829 0.041338989 
Par# 67041# C(  1,  1)( 30, 18)( 15,   1) | 0.303839459 0.229323171 0.390306328 0.041338989 
Par# 67042# C(  2,  1)( 30, 18)( 15,   1) | 1.000000000 1.000000000 1.000000000 0.000000000 
Par# 67043# C(  1,  2)( 30, 18)( 15,   1) | 0.696160541 0.609693672 0.770676829 0.041338989 
Par# 67044# C(  1,  1)( 31, 18)( 15,   1) | 0.303839459 0.229323171 0.390306328 0.041338989 
Par# 67045# C(  2,  1)( 31, 18)( 15,   1) | 1.000000000 1.000000000 1.000000000 0.000000000 
Par# 67046# C(  1,  2)( 31, 18)( 15,   1) | 0.696160541 0.609693672 0.770676829 0.041338989 
Par# 67047# C(  1,  1)( 32, 18)( 15,   1) | 0.303839459 0.229323171 0.390306328 0.041338989 
Par# 67048# C(  2,  1)( 32, 18)( 15,   1) | 1.000000000 1.000000000 1.000000000 0.000000000 
Par# 67049# C(  1,  2)( 32, 18)( 15,   1) | 0.696160541 0.609693672 0.770676829 0.041338989 
Par# 67050# C(  1,  1)( 33, 18)( 15,   1) | 0.303839459 0.229323171 0.390306328 0.041338989 
Par# 67051# C(  2,  1)( 33, 18)( 15,   1) | 1.000000000 1.000000000 1.000000000 0.000000000 
Par# 67052# C(  1,  2)( 33, 18)( 15,   1) | 0.696160541 0.609693672 0.770676829 0.041338989 
Par# 67053# C(  1,  1)( 34, 18)( 15,   1) | 0.303839459 0.229323171 0.390306328 0.041338989 
Par# 67054# C(  2,  1)( 34, 18)( 15,   1) | 1.000000000 1.000000000 1.000000000 0.000000000 
Par# 67055# C(  1,  2)( 34, 18)( 15,   1) | 0.696160541 0.609693672 0.770676829 0.041338989 
Par# 67056# C(  1,  1)( 35, 18)( 15,   1) | 0.303839459 0.229323171 0.390306328 0.041338989 
Par# 67057# C(  2,  1)( 35, 18)( 15,   1) | 1.000000000 1.000000000 1.000000000 0.000000000 
Par# 67058# C(  1,  2)( 35, 18)( 15,   1) | 0.696160541 0.609693672 0.770676829 0.041338989 
Par# 67059# C(  1,  1)( 36, 18)( 15,   1) | 0.303839459 0.229323171 0.390306328 0.041338989 
Par# 67060# C(  2,  1)( 36, 18)( 15,   1) | 1.000000000 1.000000000 1.000000000 0.000000000 
Par# 67061# C(  1,  2)( 36, 18)( 15,   1) | 0.696160541 0.609693672 0.770676829 0.041338989 
Par# 67062# C(  1,  1)( 37, 18)( 15,   1) | 0.303839459 0.229323171 0.390306328 0.041338989 
Par# 67063# C(  2,  1)( 37, 18)( 15,   1) | 1.000000000 1.000000000 1.000000000 0.000000000 
Par# 67064# C(  1,  2)( 37, 18)( 15,   1) | 0.696160541 0.609693672 0.770676829 0.041338989 
Par# 67065# C(  1,  1)( 38, 18)( 15,   1) | 0.303839459 0.229323171 0.390306328 0.041338989 
Par# 67066# C(  2,  1)( 38, 18)( 15,   1) | 1.000000000 1.000000000 1.000000000 0.000000000 
Par# 67067# C(  1,  2)( 38, 18)( 15,   1) | 0.696160541 0.609693672 0.770676829 0.041338989 
Par# 67068# C(  1,  1)( 19, 19)( 15,   1) | 0.303839459 0.229323171 0.390306328 0.041338989 
Par# 67069# C(  2,  1)( 19, 19)( 15,   1) | 1.000000000 1.000000000 1.000000000 0.000000000 
Par# 67070# C(  1,  2)( 19, 19)( 15,   1) | 0.696160541 0.609693672 0.770676829 0.041338989 
Par# 67071# C(  1,  1)( 20, 19)( 15,   1) | 0.303839459 0.229323171 0.390306328 0.041338989 
Par# 67072# C(  2,  1)( 20, 19)( 15,   1) | 1.000000000 1.000000000 1.000000000 0.000000000 
Par# 67073# C(  1,  2)( 20, 19)( 15,   1) | 0.696160541 0.609693672 0.770676829 0.041338989 
Par# 67074# C(  1,  1)( 21, 19)( 15,   1) | 0.303839459 0.229323171 0.390306328 0.041338989 
Par# 67075# C(  2,  1)( 21, 19)( 15,   1) | 1.000000000 1.000000000 1.000000000 0.000000000 
Par# 67076# C(  1,  2)( 21, 19)( 15,   1) | 0.696160541 0.609693672 0.770676829 0.041338989 
Par# 67077# C(  1,  1)( 22, 19)( 15,   1) | 0.303839459 0.229323171 0.390306328 0.041338989 
Par# 67078# C(  2,  1)( 22, 19)( 15,   1) | 1.000000000 1.000000000 1.000000000 0.000000000 
Par# 67079# C(  1,  2)( 22, 19)( 15,   1) | 0.696160541 0.609693672 0.770676829 0.041338989 
Par# 67080# C(  1,  1)( 23, 19)( 15,   1) | 0.303839459 0.229323171 0.390306328 0.041338989 
Par# 67081# C(  2,  1)( 23, 19)( 15,   1) | 1.000000000 1.000000000 1.000000000 0.000000000 
Par# 67082# C(  1,  2)( 23, 19)( 15,   1) | 0.696160541 0.609693672 0.770676829 0.041338989 
Par# 67083# C(  1,  1)( 24, 19)( 15,   1) | 0.303839459 0.229323171 0.390306328 0.041338989 
Par# 67084# C(  2,  1)( 24, 19)( 15,   1) | 1.000000000 1.000000000 1.000000000 0.000000000 
Par# 67085# C(  1,  2)( 24, 19)( 15,   1) | 0.696160541 0.609693672 0.770676829 0.041338989 
Par# 67086# C(  1,  1)( 25, 19)( 15,   1) | 0.303839459 0.229323171 0.390306328 0.041338989 
Par# 67087# C(  2,  1)( 25, 19)( 15,   1) | 1.000000000 1.000000000 1.000000000 0.000000000 
Par# 67088# C(  1,  2)( 25, 19)( 15,   1) | 0.696160541 0.609693672 0.770676829 0.041338989 
Par# 67089# C(  1,  1)( 26, 19)( 15,   1) | 0.303839459 0.229323171 0.390306328 0.041338989 
Par# 67090# C(  2,  1)( 26, 19)( 15,   1) | 1.000000000 1.000000000 1.000000000 0.000000000 
Par# 67091# C(  1,  2)( 26, 19)( 15,   1) | 0.696160541 0.609693672 0.770676829 0.041338989 
Par# 67092# C(  1,  1)( 27, 19)( 15,   1) | 0.303839459 0.229323171 0.390306328 0.041338989 
Par# 67093# C(  2,  1)( 27, 19)( 15,   1) | 1.000000000 1.000000000 1.000000000 0.000000000 
Par# 67094# C(  1,  2)( 27, 19)( 15,   1) | 0.696160541 0.609693672 0.770676829 0.041338989 
Par# 67095# C(  1,  1)( 28, 19)( 15,   1) | 0.303839459 0.229323171 0.390306328 0.041338989 
Par# 67096# C(  2,  1)( 28, 19)( 15,   1) | 1.000000000 1.000000000 1.000000000 0.000000000 
Par# 67097# C(  1,  2)( 28, 19)( 15,   1) | 0.696160541 0.609693672 0.770676829 0.041338989 
Par# 67098# C(  1,  1)( 29, 19)( 15,   1) | 0.303839459 0.229323171 0.390306328 0.041338989 
Par# 67099# C(  2,  1)( 29, 19)( 15,   1) | 1.000000000 1.000000000 1.000000000 0.000000000 
Par# 67100# C(  1,  2)( 29, 19)( 15,   1) | 0.696160541 0.609693672 0.770676829 0.041338989 
Par# 67101# C(  1,  1)( 30, 19)( 15,   1) | 0.303839459 0.229323171 0.390306328 0.041338989 
Par# 67102# C(  2,  1)( 30, 19)( 15,   1) | 1.000000000 1.000000000 1.000000000 0.000000000 
Par# 67103# C(  1,  2)( 30, 19)( 15,   1) | 0.696160541 0.609693672 0.770676829 0.041338989 
Par# 67104# C(  1,  1)( 31, 19)( 15,   1) | 0.303839459 0.229323171 0.390306328 0.041338989 
Par# 67105# C(  2,  1)( 31, 19)( 15,   1) | 1.000000000 1.000000000 1.000000000 0.000000000 
Par# 67106# C(  1,  2)( 31, 19)( 15,   1) | 0.696160541 0.609693672 0.770676829 0.041338989 
Par# 67107# C(  1,  1)( 32, 19)( 15,   1) | 0.303839459 0.229323171 0.390306328 0.041338989 
Par# 67108# C(  2,  1)( 32, 19)( 15,   1) | 1.000000000 1.000000000 1.000000000 0.000000000 
Par# 67109# C(  1,  2)( 32, 19)( 15,   1) | 0.696160541 0.609693672 0.770676829 0.041338989 
Par# 67110# C(  1,  1)( 33, 19)( 15,   1) | 0.303839459 0.229323171 0.390306328 0.041338989 
Par# 67111# C(  2,  1)( 33, 19)( 15,   1) | 1.000000000 1.000000000 1.000000000 0.000000000 
Par# 67112# C(  1,  2)( 33, 19)( 15,   1) | 0.696160541 0.609693672 0.770676829 0.041338989 
Par# 67113# C(  1,  1)( 34, 19)( 15,   1) | 0.303839459 0.229323171 0.390306328 0.041338989 
Par# 67114# C(  2,  1)( 34, 19)( 15,   1) | 1.000000000 1.000000000 1.000000000 0.000000000 
Par# 67115# C(  1,  2)( 34, 19)( 15,   1) | 0.696160541 0.609693672 0.770676829 0.041338989 
Par# 67116# C(  1,  1)( 35, 19)( 15,   1) | 0.303839459 0.229323171 0.390306328 0.041338989 
Par# 67117# C(  2,  1)( 35, 19)( 15,   1) | 1.000000000 1.000000000 1.000000000 0.000000000 
Par# 67118# C(  1,  2)( 35, 19)( 15,   1) | 0.696160541 0.609693672 0.770676829 0.041338989 
Par# 67119# C(  1,  1)( 36, 19)( 15,   1) | 0.303839459 0.229323171 0.390306328 0.041338989 
Par# 67120# C(  2,  1)( 36, 19)( 15,   1) | 1.000000000 1.000000000 1.000000000 0.000000000 
Par# 67121# C(  1,  2)( 36, 19)( 15,   1) | 0.696160541 0.609693672 0.770676829 0.041338989 
Par# 67122# C(  1,  1)( 37, 19)( 15,   1) | 0.303839459 0.229323171 0.390306328 0.041338989 
Par# 67123# C(  2,  1)( 37, 19)( 15,   1) | 1.000000000 1.000000000 1.000000000 0.000000000 
Par# 67124# C(  1,  2)( 37, 19)( 15,   1) | 0.696160541 0.609693672 0.770676829 0.041338989 
Par# 67125# C(  1,  1)( 38, 19)( 15,   1) | 0.303839459 0.229323171 0.390306328 0.041338989 
Par# 67126# C(  2,  1)( 38, 19)( 15,   1) | 1.000000000 1.000000000 1.000000000 0.000000000 
Par# 67127# C(  1,  2)( 38, 19)( 15,   1) | 0.696160541 0.609693672 0.770676829 0.041338989 
Par# 67128# C(  1,  1)( 20, 20)( 15,   1) | 0.303839459 0.229323171 0.390306328 0.041338989 
Par# 67129# C(  2,  1)( 20, 20)( 15,   1) | 1.000000000 1.000000000 1.000000000 0.000000000 
Par# 67130# C(  1,  2)( 20, 20)( 15,   1) | 0.696160541 0.609693672 0.770676829 0.041338989 
Par# 67131# C(  1,  1)( 21, 20)( 15,   1) | 0.303839459 0.229323171 0.390306328 0.041338989 
Par# 67132# C(  2,  1)( 21, 20)( 15,   1) | 1.000000000 1.000000000 1.000000000 0.000000000 
Par# 67133# C(  1,  2)( 21, 20)( 15,   1) | 0.696160541 0.609693672 0.770676829 0.041338989 
Par# 67134# C(  1,  1)( 22, 20)( 15,   1) | 0.303839459 0.229323171 0.390306328 0.041338989 
Par# 67135# C(  2,  1)( 22, 20)( 15,   1) | 1.000000000 1.000000000 1.000000000 0.000000000 
Par# 67136# C(  1,  2)( 22, 20)( 15,   1) | 0.696160541 0.609693672 0.770676829 0.041338989 
Par# 67137# C(  1,  1)( 23, 20)( 15,   1) | 0.303839459 0.229323171 0.390306328 0.041338989 
Par# 67138# C(  2,  1)( 23, 20)( 15,   1) | 1.000000000 1.000000000 1.000000000 0.000000000 
Par# 67139# C(  1,  2)( 23, 20)( 15,   1) | 0.696160541 0.609693672 0.770676829 0.041338989 
Par# 67140# C(  1,  1)( 24, 20)( 15,   1) | 0.303839459 0.229323171 0.390306328 0.041338989 
Par# 67141# C(  2,  1)( 24, 20)( 15,   1) | 1.000000000 1.000000000 1.000000000 0.000000000 
Par# 67142# C(  1,  2)( 24, 20)( 15,   1) | 0.696160541 0.609693672 0.770676829 0.041338989 
Par# 67143# C(  1,  1)( 25, 20)( 15,   1) | 0.303839459 0.229323171 0.390306328 0.041338989 
Par# 67144# C(  2,  1)( 25, 20)( 15,   1) | 1.000000000 1.000000000 1.000000000 0.000000000 
Par# 67145# C(  1,  2)( 25, 20)( 15,   1) | 0.696160541 0.609693672 0.770676829 0.041338989 
Par# 67146# C(  1,  1)( 26, 20)( 15,   1) | 0.303839459 0.229323171 0.390306328 0.041338989 
Par# 67147# C(  2,  1)( 26, 20)( 15,   1) | 1.000000000 1.000000000 1.000000000 0.000000000 
Par# 67148# C(  1,  2)( 26, 20)( 15,   1) | 0.696160541 0.609693672 0.770676829 0.041338989 
Par# 67149# C(  1,  1)( 27, 20)( 15,   1) | 0.303839459 0.229323171 0.390306328 0.041338989 
Par# 67150# C(  2,  1)( 27, 20)( 15,   1) | 1.000000000 1.000000000 1.000000000 0.000000000 
Par# 67151# C(  1,  2)( 27, 20)( 15,   1) | 0.696160541 0.609693672 0.770676829 0.041338989 
Par# 67152# C(  1,  1)( 28, 20)( 15,   1) | 0.303839459 0.229323171 0.390306328 0.041338989 
Par# 67153# C(  2,  1)( 28, 20)( 15,   1) | 1.000000000 1.000000000 1.000000000 0.000000000 
Par# 67154# C(  1,  2)( 28, 20)( 15,   1) | 0.696160541 0.609693672 0.770676829 0.041338989 
Par# 67155# C(  1,  1)( 29, 20)( 15,   1) | 0.303839459 0.229323171 0.390306328 0.041338989 
Par# 67156# C(  2,  1)( 29, 20)( 15,   1) | 1.000000000 1.000000000 1.000000000 0.000000000 
Par# 67157# C(  1,  2)( 29, 20)( 15,   1) | 0.696160541 0.609693672 0.770676829 0.041338989 
Par# 67158# C(  1,  1)( 30, 20)( 15,   1) | 0.303839459 0.229323171 0.390306328 0.041338989 
Par# 67159# C(  2,  1)( 30, 20)( 15,   1) | 1.000000000 1.000000000 1.000000000 0.000000000 
Par# 67160# C(  1,  2)( 30, 20)( 15,   1) | 0.696160541 0.609693672 0.770676829 0.041338989 
Par# 67161# C(  1,  1)( 31, 20)( 15,   1) | 0.303839459 0.229323171 0.390306328 0.041338989 
Par# 67162# C(  2,  1)( 31, 20)( 15,   1) | 1.000000000 1.000000000 1.000000000 0.000000000 
Par# 67163# C(  1,  2)( 31, 20)( 15,   1) | 0.696160541 0.609693672 0.770676829 0.041338989 
Par# 67164# C(  1,  1)( 32, 20)( 15,   1) | 0.303839459 0.229323171 0.390306328 0.041338989 
Par# 67165# C(  2,  1)( 32, 20)( 15,   1) | 1.000000000 1.000000000 1.000000000 0.000000000 
Par# 67166# C(  1,  2)( 32, 20)( 15,   1) | 0.696160541 0.609693672 0.770676829 0.041338989 
Par# 67167# C(  1,  1)( 33, 20)( 15,   1) | 0.303839459 0.229323171 0.390306328 0.041338989 
Par# 67168# C(  2,  1)( 33, 20)( 15,   1) | 1.000000000 1.000000000 1.000000000 0.000000000 
Par# 67169# C(  1,  2)( 33, 20)( 15,   1) | 0.696160541 0.609693672 0.770676829 0.041338989 
Par# 67170# C(  1,  1)( 34, 20)( 15,   1) | 0.303839459 0.229323171 0.390306328 0.041338989 
Par# 67171# C(  2,  1)( 34, 20)( 15,   1) | 1.000000000 1.000000000 1.000000000 0.000000000 
Par# 67172# C(  1,  2)( 34, 20)( 15,   1) | 0.696160541 0.609693672 0.770676829 0.041338989 
Par# 67173# C(  1,  1)( 35, 20)( 15,   1) | 0.303839459 0.229323171 0.390306328 0.041338989 
Par# 67174# C(  2,  1)( 35, 20)( 15,   1) | 1.000000000 1.000000000 1.000000000 0.000000000 
Par# 67175# C(  1,  2)( 35, 20)( 15,   1) | 0.696160541 0.609693672 0.770676829 0.041338989 
Par# 67176# C(  1,  1)( 36, 20)( 15,   1) | 0.303839459 0.229323171 0.390306328 0.041338989 
Par# 67177# C(  2,  1)( 36, 20)( 15,   1) | 1.000000000 1.000000000 1.000000000 0.000000000 
Par# 67178# C(  1,  2)( 36, 20)( 15,   1) | 0.696160541 0.609693672 0.770676829 0.041338989 
Par# 67179# C(  1,  1)( 37, 20)( 15,   1) | 0.303839459 0.229323171 0.390306328 0.041338989 
Par# 67180# C(  2,  1)( 37, 20)( 15,   1) | 1.000000000 1.000000000 1.000000000 0.000000000 
Par# 67181# C(  1,  2)( 37, 20)( 15,   1) | 0.696160541 0.609693672 0.770676829 0.041338989 
Par# 67182# C(  1,  1)( 38, 20)( 15,   1) | 0.303839459 0.229323171 0.390306328 0.041338989 
Par# 67183# C(  2,  1)( 38, 20)( 15,   1) | 1.000000000 1.000000000 1.000000000 0.000000000 
Par# 67184# C(  1,  2)( 38, 20)( 15,   1) | 0.696160541 0.609693672 0.770676829 0.041338989 
Par# 67185# C(  1,  1)( 21, 21)( 15,   1) | 0.303839459 0.229323171 0.390306328 0.041338989 
Par# 67186# C(  2,  1)( 21, 21)( 15,   1) | 1.000000000 1.000000000 1.000000000 0.000000000 
Par# 67187# C(  1,  2)( 21, 21)( 15,   1) | 0.696160541 0.609693672 0.770676829 0.041338989 
Par# 67188# C(  1,  1)( 22, 21)( 15,   1) | 0.303839459 0.229323171 0.390306328 0.041338989 
Par# 67189# C(  2,  1)( 22, 21)( 15,   1) | 1.000000000 1.000000000 1.000000000 0.000000000 
Par# 67190# C(  1,  2)( 22, 21)( 15,   1) | 0.696160541 0.609693672 0.770676829 0.041338989 
Par# 67191# C(  1,  1)( 23, 21)( 15,   1) | 0.303839459 0.229323171 0.390306328 0.041338989 
Par# 67192# C(  2,  1)( 23, 21)( 15,   1) | 1.000000000 1.000000000 1.000000000 0.000000000 
Par# 67193# C(  1,  2)( 23, 21)( 15,   1) | 0.696160541 0.609693672 0.770676829 0.041338989 
Par# 67194# C(  1,  1)( 24, 21)( 15,   1) | 0.303839459 0.229323171 0.390306328 0.041338989 
Par# 67195# C(  2,  1)( 24, 21)( 15,   1) | 1.000000000 1.000000000 1.000000000 0.000000000 
Par# 67196# C(  1,  2)( 24, 21)( 15,   1) | 0.696160541 0.609693672 0.770676829 0.041338989 
Par# 67197# C(  1,  1)( 25, 21)( 15,   1) | 0.303839459 0.229323171 0.390306328 0.041338989 
Par# 67198# C(  2,  1)( 25, 21)( 15,   1) | 1.000000000 1.000000000 1.000000000 0.000000000 
Par# 67199# C(  1,  2)( 25, 21)( 15,   1) | 0.696160541 0.609693672 0.770676829 0.041338989 
Par# 67200# C(  1,  1)( 26, 21)( 15,   1) | 0.303839459 0.229323171 0.390306328 0.041338989 
Par# 67201# C(  2,  1)( 26, 21)( 15,   1) | 1.000000000 1.000000000 1.000000000 0.000000000 
Par# 67202# C(  1,  2)( 26, 21)( 15,   1) | 0.696160541 0.609693672 0.770676829 0.041338989 
Par# 67203# C(  1,  1)( 27, 21)( 15,   1) | 0.303839459 0.229323171 0.390306328 0.041338989 
Par# 67204# C(  2,  1)( 27, 21)( 15,   1) | 1.000000000 1.000000000 1.000000000 0.000000000 
Par# 67205# C(  1,  2)( 27, 21)( 15,   1) | 0.696160541 0.609693672 0.770676829 0.041338989 
Par# 67206# C(  1,  1)( 28, 21)( 15,   1) | 0.303839459 0.229323171 0.390306328 0.041338989 
Par# 67207# C(  2,  1)( 28, 21)( 15,   1) | 1.000000000 1.000000000 1.000000000 0.000000000 
Par# 67208# C(  1,  2)( 28, 21)( 15,   1) | 0.696160541 0.609693672 0.770676829 0.041338989 
Par# 67209# C(  1,  1)( 29, 21)( 15,   1) | 0.303839459 0.229323171 0.390306328 0.041338989 
Par# 67210# C(  2,  1)( 29, 21)( 15,   1) | 1.000000000 1.000000000 1.000000000 0.000000000 
Par# 67211# C(  1,  2)( 29, 21)( 15,   1) | 0.696160541 0.609693672 0.770676829 0.041338989 
Par# 67212# C(  1,  1)( 30, 21)( 15,   1) | 0.303839459 0.229323171 0.390306328 0.041338989 
Par# 67213# C(  2,  1)( 30, 21)( 15,   1) | 1.000000000 1.000000000 1.000000000 0.000000000 
Par# 67214# C(  1,  2)( 30, 21)( 15,   1) | 0.696160541 0.609693672 0.770676829 0.041338989 
Par# 67215# C(  1,  1)( 31, 21)( 15,   1) | 0.303839459 0.229323171 0.390306328 0.041338989 
Par# 67216# C(  2,  1)( 31, 21)( 15,   1) | 1.000000000 1.000000000 1.000000000 0.000000000 
Par# 67217# C(  1,  2)( 31, 21)( 15,   1) | 0.696160541 0.609693672 0.770676829 0.041338989 
Par# 67218# C(  1,  1)( 32, 21)( 15,   1) | 0.303839459 0.229323171 0.390306328 0.041338989 
Par# 67219# C(  2,  1)( 32, 21)( 15,   1) | 1.000000000 1.000000000 1.000000000 0.000000000 
Par# 67220# C(  1,  2)( 32, 21)( 15,   1) | 0.696160541 0.609693672 0.770676829 0.041338989 
Par# 67221# C(  1,  1)( 33, 21)( 15,   1) | 0.303839459 0.229323171 0.390306328 0.041338989 
Par# 67222# C(  2,  1)( 33, 21)( 15,   1) | 1.000000000 1.000000000 1.000000000 0.000000000 
Par# 67223# C(  1,  2)( 33, 21)( 15,   1) | 0.696160541 0.609693672 0.770676829 0.041338989 
Par# 67224# C(  1,  1)( 34, 21)( 15,   1) | 0.303839459 0.229323171 0.390306328 0.041338989 
Par# 67225# C(  2,  1)( 34, 21)( 15,   1) | 1.000000000 1.000000000 1.000000000 0.000000000 
Par# 67226# C(  1,  2)( 34, 21)( 15,   1) | 0.696160541 0.609693672 0.770676829 0.041338989 
Par# 67227# C(  1,  1)( 35, 21)( 15,   1) | 0.303839459 0.229323171 0.390306328 0.041338989 
Par# 67228# C(  2,  1)( 35, 21)( 15,   1) | 1.000000000 1.000000000 1.000000000 0.000000000 
Par# 67229# C(  1,  2)( 35, 21)( 15,   1) | 0.696160541 0.609693672 0.770676829 0.041338989 
Par# 67230# C(  1,  1)( 36, 21)( 15,   1) | 0.303839459 0.229323171 0.390306328 0.041338989 
Par# 67231# C(  2,  1)( 36, 21)( 15,   1) | 1.000000000 1.000000000 1.000000000 0.000000000 
Par# 67232# C(  1,  2)( 36, 21)( 15,   1) | 0.696160541 0.609693672 0.770676829 0.041338989 
Par# 67233# C(  1,  1)( 37, 21)( 15,   1) | 0.303839459 0.229323171 0.390306328 0.041338989 
Par# 67234# C(  2,  1)( 37, 21)( 15,   1) | 1.000000000 1.000000000 1.000000000 0.000000000 
Par# 67235# C(  1,  2)( 37, 21)( 15,   1) | 0.696160541 0.609693672 0.770676829 0.041338989 
Par# 67236# C(  1,  1)( 38, 21)( 15,   1) | 0.303839459 0.229323171 0.390306328 0.041338989 
Par# 67237# C(  2,  1)( 38, 21)( 15,   1) | 1.000000000 1.000000000 1.000000000 0.000000000 
Par# 67238# C(  1,  2)( 38, 21)( 15,   1) | 0.696160541 0.609693672 0.770676829 0.041338989 
Par# 67239# C(  1,  1)( 22, 22)( 15,   1) | 0.303839459 0.229323171 0.390306328 0.041338989 
Par# 67240# C(  2,  1)( 22, 22)( 15,   1) | 1.000000000 1.000000000 1.000000000 0.000000000 
Par# 67241# C(  1,  2)( 22, 22)( 15,   1) | 0.696160541 0.609693672 0.770676829 0.041338989 
Par# 67242# C(  1,  1)( 23, 22)( 15,   1) | 0.303839459 0.229323171 0.390306328 0.041338989 
Par# 67243# C(  2,  1)( 23, 22)( 15,   1) | 1.000000000 1.000000000 1.000000000 0.000000000 
Par# 67244# C(  1,  2)( 23, 22)( 15,   1) | 0.696160541 0.609693672 0.770676829 0.041338989 
Par# 67245# C(  1,  1)( 24, 22)( 15,   1) | 0.303839459 0.229323171 0.390306328 0.041338989 
Par# 67246# C(  2,  1)( 24, 22)( 15,   1) | 1.000000000 1.000000000 1.000000000 0.000000000 
Par# 67247# C(  1,  2)( 24, 22)( 15,   1) | 0.696160541 0.609693672 0.770676829 0.041338989 
Par# 67248# C(  1,  1)( 25, 22)( 15,   1) | 0.303839459 0.229323171 0.390306328 0.041338989 
Par# 67249# C(  2,  1)( 25, 22)( 15,   1) | 1.000000000 1.000000000 1.000000000 0.000000000 
Par# 67250# C(  1,  2)( 25, 22)( 15,   1) | 0.696160541 0.609693672 0.770676829 0.041338989 
Par# 67251# C(  1,  1)( 26, 22)( 15,   1) | 0.303839459 0.229323171 0.390306328 0.041338989 
Par# 67252# C(  2,  1)( 26, 22)( 15,   1) | 1.000000000 1.000000000 1.000000000 0.000000000 
Par# 67253# C(  1,  2)( 26, 22)( 15,   1) | 0.696160541 0.609693672 0.770676829 0.041338989 
Par# 67254# C(  1,  1)( 27, 22)( 15,   1) | 0.303839459 0.229323171 0.390306328 0.041338989 
Par# 67255# C(  2,  1)( 27, 22)( 15,   1) | 1.000000000 1.000000000 1.000000000 0.000000000 
Par# 67256# C(  1,  2)( 27, 22)( 15,   1) | 0.696160541 0.609693672 0.770676829 0.041338989 
Par# 67257# C(  1,  1)( 28, 22)( 15,   1) | 0.303839459 0.229323171 0.390306328 0.041338989 
Par# 67258# C(  2,  1)( 28, 22)( 15,   1) | 1.000000000 1.000000000 1.000000000 0.000000000 
Par# 67259# C(  1,  2)( 28, 22)( 15,   1) | 0.696160541 0.609693672 0.770676829 0.041338989 
Par# 67260# C(  1,  1)( 29, 22)( 15,   1) | 0.303839459 0.229323171 0.390306328 0.041338989 
Par# 67261# C(  2,  1)( 29, 22)( 15,   1) | 1.000000000 1.000000000 1.000000000 0.000000000 
Par# 67262# C(  1,  2)( 29, 22)( 15,   1) | 0.696160541 0.609693672 0.770676829 0.041338989 
Par# 67263# C(  1,  1)( 30, 22)( 15,   1) | 0.303839459 0.229323171 0.390306328 0.041338989 
Par# 67264# C(  2,  1)( 30, 22)( 15,   1) | 1.000000000 1.000000000 1.000000000 0.000000000 
Par# 67265# C(  1,  2)( 30, 22)( 15,   1) | 0.696160541 0.609693672 0.770676829 0.041338989 
Par# 67266# C(  1,  1)( 31, 22)( 15,   1) | 0.303839459 0.229323171 0.390306328 0.041338989 
Par# 67267# C(  2,  1)( 31, 22)( 15,   1) | 1.000000000 1.000000000 1.000000000 0.000000000 
Par# 67268# C(  1,  2)( 31, 22)( 15,   1) | 0.696160541 0.609693672 0.770676829 0.041338989 
Par# 67269# C(  1,  1)( 32, 22)( 15,   1) | 0.303839459 0.229323171 0.390306328 0.041338989 
Par# 67270# C(  2,  1)( 32, 22)( 15,   1) | 1.000000000 1.000000000 1.000000000 0.000000000 
Par# 67271# C(  1,  2)( 32, 22)( 15,   1) | 0.696160541 0.609693672 0.770676829 0.041338989 
Par# 67272# C(  1,  1)( 33, 22)( 15,   1) | 0.303839459 0.229323171 0.390306328 0.041338989 
Par# 67273# C(  2,  1)( 33, 22)( 15,   1) | 1.000000000 1.000000000 1.000000000 0.000000000 
Par# 67274# C(  1,  2)( 33, 22)( 15,   1) | 0.696160541 0.609693672 0.770676829 0.041338989 
Par# 67275# C(  1,  1)( 34, 22)( 15,   1) | 0.303839459 0.229323171 0.390306328 0.041338989 
Par# 67276# C(  2,  1)( 34, 22)( 15,   1) | 1.000000000 1.000000000 1.000000000 0.000000000 
Par# 67277# C(  1,  2)( 34, 22)( 15,   1) | 0.696160541 0.609693672 0.770676829 0.041338989 
Par# 67278# C(  1,  1)( 35, 22)( 15,   1) | 0.303839459 0.229323171 0.390306328 0.041338989 
Par# 67279# C(  2,  1)( 35, 22)( 15,   1) | 1.000000000 1.000000000 1.000000000 0.000000000 
Par# 67280# C(  1,  2)( 35, 22)( 15,   1) | 0.696160541 0.609693672 0.770676829 0.041338989 
Par# 67281# C(  1,  1)( 36, 22)( 15,   1) | 0.303839459 0.229323171 0.390306328 0.041338989 
Par# 67282# C(  2,  1)( 36, 22)( 15,   1) | 1.000000000 1.000000000 1.000000000 0.000000000 
Par# 67283# C(  1,  2)( 36, 22)( 15,   1) | 0.696160541 0.609693672 0.770676829 0.041338989 
Par# 67284# C(  1,  1)( 37, 22)( 15,   1) | 0.303839459 0.229323171 0.390306328 0.041338989 
Par# 67285# C(  2,  1)( 37, 22)( 15,   1) | 1.000000000 1.000000000 1.000000000 0.000000000 
Par# 67286# C(  1,  2)( 37, 22)( 15,   1) | 0.696160541 0.609693672 0.770676829 0.041338989 
Par# 67287# C(  1,  1)( 38, 22)( 15,   1) | 0.303839459 0.229323171 0.390306328 0.041338989 
Par# 67288# C(  2,  1)( 38, 22)( 15,   1) | 1.000000000 1.000000000 1.000000000 0.000000000 
Par# 67289# C(  1,  2)( 38, 22)( 15,   1) | 0.696160541 0.609693672 0.770676829 0.041338989 
Par# 67290# C(  1,  1)( 23, 23)( 15,   1) | 0.303839459 0.229323171 0.390306328 0.041338989 
Par# 67291# C(  2,  1)( 23, 23)( 15,   1) | 1.000000000 1.000000000 1.000000000 0.000000000 
Par# 67292# C(  1,  2)( 23, 23)( 15,   1) | 0.696160541 0.609693672 0.770676829 0.041338989 
Par# 67293# C(  1,  1)( 24, 23)( 15,   1) | 0.303839459 0.229323171 0.390306328 0.041338989 
Par# 67294# C(  2,  1)( 24, 23)( 15,   1) | 1.000000000 1.000000000 1.000000000 0.000000000 
Par# 67295# C(  1,  2)( 24, 23)( 15,   1) | 0.696160541 0.609693672 0.770676829 0.041338989 
Par# 67296# C(  1,  1)( 25, 23)( 15,   1) | 0.303839459 0.229323171 0.390306328 0.041338989 
Par# 67297# C(  2,  1)( 25, 23)( 15,   1) | 1.000000000 1.000000000 1.000000000 0.000000000 
Par# 67298# C(  1,  2)( 25, 23)( 15,   1) | 0.696160541 0.609693672 0.770676829 0.041338989 
Par# 67299# C(  1,  1)( 26, 23)( 15,   1) | 0.303839459 0.229323171 0.390306328 0.041338989 
Par# 67300# C(  2,  1)( 26, 23)( 15,   1) | 1.000000000 1.000000000 1.000000000 0.000000000 
Par# 67301# C(  1,  2)( 26, 23)( 15,   1) | 0.696160541 0.609693672 0.770676829 0.041338989 
Par# 67302# C(  1,  1)( 27, 23)( 15,   1) | 0.303839459 0.229323171 0.390306328 0.041338989 
Par# 67303# C(  2,  1)( 27, 23)( 15,   1) | 1.000000000 1.000000000 1.000000000 0.000000000 
Par# 67304# C(  1,  2)( 27, 23)( 15,   1) | 0.696160541 0.609693672 0.770676829 0.041338989 
Par# 67305# C(  1,  1)( 28, 23)( 15,   1) | 0.303839459 0.229323171 0.390306328 0.041338989 
Par# 67306# C(  2,  1)( 28, 23)( 15,   1) | 1.000000000 1.000000000 1.000000000 0.000000000 
Par# 67307# C(  1,  2)( 28, 23)( 15,   1) | 0.696160541 0.609693672 0.770676829 0.041338989 
Par# 67308# C(  1,  1)( 29, 23)( 15,   1) | 0.303839459 0.229323171 0.390306328 0.041338989 
Par# 67309# C(  2,  1)( 29, 23)( 15,   1) | 1.000000000 1.000000000 1.000000000 0.000000000 
Par# 67310# C(  1,  2)( 29, 23)( 15,   1) | 0.696160541 0.609693672 0.770676829 0.041338989 
Par# 67311# C(  1,  1)( 30, 23)( 15,   1) | 0.303839459 0.229323171 0.390306328 0.041338989 
Par# 67312# C(  2,  1)( 30, 23)( 15,   1) | 1.000000000 1.000000000 1.000000000 0.000000000 
Par# 67313# C(  1,  2)( 30, 23)( 15,   1) | 0.696160541 0.609693672 0.770676829 0.041338989 
Par# 67314# C(  1,  1)( 31, 23)( 15,   1) | 0.303839459 0.229323171 0.390306328 0.041338989 
Par# 67315# C(  2,  1)( 31, 23)( 15,   1) | 1.000000000 1.000000000 1.000000000 0.000000000 
Par# 67316# C(  1,  2)( 31, 23)( 15,   1) | 0.696160541 0.609693672 0.770676829 0.041338989 
Par# 67317# C(  1,  1)( 32, 23)( 15,   1) | 0.303839459 0.229323171 0.390306328 0.041338989 
Par# 67318# C(  2,  1)( 32, 23)( 15,   1) | 1.000000000 1.000000000 1.000000000 0.000000000 
Par# 67319# C(  1,  2)( 32, 23)( 15,   1) | 0.696160541 0.609693672 0.770676829 0.041338989 
Par# 67320# C(  1,  1)( 33, 23)( 15,   1) | 0.303839459 0.229323171 0.390306328 0.041338989 
Par# 67321# C(  2,  1)( 33, 23)( 15,   1) | 1.000000000 1.000000000 1.000000000 0.000000000 
Par# 67322# C(  1,  2)( 33, 23)( 15,   1) | 0.696160541 0.609693672 0.770676829 0.041338989 
Par# 67323# C(  1,  1)( 34, 23)( 15,   1) | 0.303839459 0.229323171 0.390306328 0.041338989 
Par# 67324# C(  2,  1)( 34, 23)( 15,   1) | 1.000000000 1.000000000 1.000000000 0.000000000 
Par# 67325# C(  1,  2)( 34, 23)( 15,   1) | 0.696160541 0.609693672 0.770676829 0.041338989 
Par# 67326# C(  1,  1)( 35, 23)( 15,   1) | 0.303839459 0.229323171 0.390306328 0.041338989 
Par# 67327# C(  2,  1)( 35, 23)( 15,   1) | 1.000000000 1.000000000 1.000000000 0.000000000 
Par# 67328# C(  1,  2)( 35, 23)( 15,   1) | 0.696160541 0.609693672 0.770676829 0.041338989 
Par# 67329# C(  1,  1)( 36, 23)( 15,   1) | 0.303839459 0.229323171 0.390306328 0.041338989 
Par# 67330# C(  2,  1)( 36, 23)( 15,   1) | 1.000000000 1.000000000 1.000000000 0.000000000 
Par# 67331# C(  1,  2)( 36, 23)( 15,   1) | 0.696160541 0.609693672 0.770676829 0.041338989 
Par# 67332# C(  1,  1)( 37, 23)( 15,   1) | 0.303839459 0.229323171 0.390306328 0.041338989 
Par# 67333# C(  2,  1)( 37, 23)( 15,   1) | 1.000000000 1.000000000 1.000000000 0.000000000 
Par# 67334# C(  1,  2)( 37, 23)( 15,   1) | 0.696160541 0.609693672 0.770676829 0.041338989 
Par# 67335# C(  1,  1)( 38, 23)( 15,   1) | 0.303839459 0.229323171 0.390306328 0.041338989 
Par# 67336# C(  2,  1)( 38, 23)( 15,   1) | 1.000000000 1.000000000 1.000000000 0.000000000 
Par# 67337# C(  1,  2)( 38, 23)( 15,   1) | 0.696160541 0.609693672 0.770676829 0.041338989 
Par# 67338# C(  1,  1)( 24, 24)( 15,   1) | 0.303839459 0.229323171 0.390306328 0.041338989 
Par# 67339# C(  2,  1)( 24, 24)( 15,   1) | 1.000000000 1.000000000 1.000000000 0.000000000 
Par# 67340# C(  1,  2)( 24, 24)( 15,   1) | 0.696160541 0.609693672 0.770676829 0.041338989 
Par# 67341# C(  1,  1)( 25, 24)( 15,   1) | 0.303839459 0.229323171 0.390306328 0.041338989 
Par# 67342# C(  2,  1)( 25, 24)( 15,   1) | 1.000000000 1.000000000 1.000000000 0.000000000 
Par# 67343# C(  1,  2)( 25, 24)( 15,   1) | 0.696160541 0.609693672 0.770676829 0.041338989 
Par# 67344# C(  1,  1)( 26, 24)( 15,   1) | 0.303839459 0.229323171 0.390306328 0.041338989 
Par# 67345# C(  2,  1)( 26, 24)( 15,   1) | 1.000000000 1.000000000 1.000000000 0.000000000 
Par# 67346# C(  1,  2)( 26, 24)( 15,   1) | 0.696160541 0.609693672 0.770676829 0.041338989 
Par# 67347# C(  1,  1)( 27, 24)( 15,   1) | 0.303839459 0.229323171 0.390306328 0.041338989 
Par# 67348# C(  2,  1)( 27, 24)( 15,   1) | 1.000000000 1.000000000 1.000000000 0.000000000 
Par# 67349# C(  1,  2)( 27, 24)( 15,   1) | 0.696160541 0.609693672 0.770676829 0.041338989 
Par# 67350# C(  1,  1)( 28, 24)( 15,   1) | 0.303839459 0.229323171 0.390306328 0.041338989 
Par# 67351# C(  2,  1)( 28, 24)( 15,   1) | 1.000000000 1.000000000 1.000000000 0.000000000 
Par# 67352# C(  1,  2)( 28, 24)( 15,   1) | 0.696160541 0.609693672 0.770676829 0.041338989 
Par# 67353# C(  1,  1)( 29, 24)( 15,   1) | 0.303839459 0.229323171 0.390306328 0.041338989 
Par# 67354# C(  2,  1)( 29, 24)( 15,   1) | 1.000000000 1.000000000 1.000000000 0.000000000 
Par# 67355# C(  1,  2)( 29, 24)( 15,   1) | 0.696160541 0.609693672 0.770676829 0.041338989 
Par# 67356# C(  1,  1)( 30, 24)( 15,   1) | 0.303839459 0.229323171 0.390306328 0.041338989 
Par# 67357# C(  2,  1)( 30, 24)( 15,   1) | 1.000000000 1.000000000 1.000000000 0.000000000 
Par# 67358# C(  1,  2)( 30, 24)( 15,   1) | 0.696160541 0.609693672 0.770676829 0.041338989 
Par# 67359# C(  1,  1)( 31, 24)( 15,   1) | 0.303839459 0.229323171 0.390306328 0.041338989 
Par# 67360# C(  2,  1)( 31, 24)( 15,   1) | 1.000000000 1.000000000 1.000000000 0.000000000 
Par# 67361# C(  1,  2)( 31, 24)( 15,   1) | 0.696160541 0.609693672 0.770676829 0.041338989 
Par# 67362# C(  1,  1)( 32, 24)( 15,   1) | 0.303839459 0.229323171 0.390306328 0.041338989 
Par# 67363# C(  2,  1)( 32, 24)( 15,   1) | 1.000000000 1.000000000 1.000000000 0.000000000 
Par# 67364# C(  1,  2)( 32, 24)( 15,   1) | 0.696160541 0.609693672 0.770676829 0.041338989 
Par# 67365# C(  1,  1)( 33, 24)( 15,   1) | 0.303839459 0.229323171 0.390306328 0.041338989 
Par# 67366# C(  2,  1)( 33, 24)( 15,   1) | 1.000000000 1.000000000 1.000000000 0.000000000 
Par# 67367# C(  1,  2)( 33, 24)( 15,   1) | 0.696160541 0.609693672 0.770676829 0.041338989 
Par# 67368# C(  1,  1)( 34, 24)( 15,   1) | 0.303839459 0.229323171 0.390306328 0.041338989 
Par# 67369# C(  2,  1)( 34, 24)( 15,   1) | 1.000000000 1.000000000 1.000000000 0.000000000 
Par# 67370# C(  1,  2)( 34, 24)( 15,   1) | 0.696160541 0.609693672 0.770676829 0.041338989 
Par# 67371# C(  1,  1)( 35, 24)( 15,   1) | 0.303839459 0.229323171 0.390306328 0.041338989 
Par# 67372# C(  2,  1)( 35, 24)( 15,   1) | 1.000000000 1.000000000 1.000000000 0.000000000 
Par# 67373# C(  1,  2)( 35, 24)( 15,   1) | 0.696160541 0.609693672 0.770676829 0.041338989 
Par# 67374# C(  1,  1)( 36, 24)( 15,   1) | 0.303839459 0.229323171 0.390306328 0.041338989 
Par# 67375# C(  2,  1)( 36, 24)( 15,   1) | 1.000000000 1.000000000 1.000000000 0.000000000 
Par# 67376# C(  1,  2)( 36, 24)( 15,   1) | 0.696160541 0.609693672 0.770676829 0.041338989 
Par# 67377# C(  1,  1)( 37, 24)( 15,   1) | 0.303839459 0.229323171 0.390306328 0.041338989 
Par# 67378# C(  2,  1)( 37, 24)( 15,   1) | 1.000000000 1.000000000 1.000000000 0.000000000 
Par# 67379# C(  1,  2)( 37, 24)( 15,   1) | 0.696160541 0.609693672 0.770676829 0.041338989 
Par# 67380# C(  1,  1)( 38, 24)( 15,   1) | 0.303839459 0.229323171 0.390306328 0.041338989 
Par# 67381# C(  2,  1)( 38, 24)( 15,   1) | 1.000000000 1.000000000 1.000000000 0.000000000 
Par# 67382# C(  1,  2)( 38, 24)( 15,   1) | 0.696160541 0.609693672 0.770676829 0.041338989 
Par# 67383# C(  1,  1)( 25, 25)( 15,   1) | 0.303839459 0.229323171 0.390306328 0.041338989 
Par# 67384# C(  2,  1)( 25, 25)( 15,   1) | 1.000000000 1.000000000 1.000000000 0.000000000 
Par# 67385# C(  1,  2)( 25, 25)( 15,   1) | 0.696160541 0.609693672 0.770676829 0.041338989 
Par# 67386# C(  1,  1)( 26, 25)( 15,   1) | 0.303839459 0.229323171 0.390306328 0.041338989 
Par# 67387# C(  2,  1)( 26, 25)( 15,   1) | 1.000000000 1.000000000 1.000000000 0.000000000 
Par# 67388# C(  1,  2)( 26, 25)( 15,   1) | 0.696160541 0.609693672 0.770676829 0.041338989 
Par# 67389# C(  1,  1)( 27, 25)( 15,   1) | 0.303839459 0.229323171 0.390306328 0.041338989 
Par# 67390# C(  2,  1)( 27, 25)( 15,   1) | 1.000000000 1.000000000 1.000000000 0.000000000 
Par# 67391# C(  1,  2)( 27, 25)( 15,   1) | 0.696160541 0.609693672 0.770676829 0.041338989 
Par# 67392# C(  1,  1)( 28, 25)( 15,   1) | 0.303839459 0.229323171 0.390306328 0.041338989 
Par# 67393# C(  2,  1)( 28, 25)( 15,   1) | 1.000000000 1.000000000 1.000000000 0.000000000 
Par# 67394# C(  1,  2)( 28, 25)( 15,   1) | 0.696160541 0.609693672 0.770676829 0.041338989 
Par# 67395# C(  1,  1)( 29, 25)( 15,   1) | 0.303839459 0.229323171 0.390306328 0.041338989 
Par# 67396# C(  2,  1)( 29, 25)( 15,   1) | 1.000000000 1.000000000 1.000000000 0.000000000 
Par# 67397# C(  1,  2)( 29, 25)( 15,   1) | 0.696160541 0.609693672 0.770676829 0.041338989 
Par# 67398# C(  1,  1)( 30, 25)( 15,   1) | 0.303839459 0.229323171 0.390306328 0.041338989 
Par# 67399# C(  2,  1)( 30, 25)( 15,   1) | 1.000000000 1.000000000 1.000000000 0.000000000 
Par# 67400# C(  1,  2)( 30, 25)( 15,   1) | 0.696160541 0.609693672 0.770676829 0.041338989 
Par# 67401# C(  1,  1)( 31, 25)( 15,   1) | 0.303839459 0.229323171 0.390306328 0.041338989 
Par# 67402# C(  2,  1)( 31, 25)( 15,   1) | 1.000000000 1.000000000 1.000000000 0.000000000 
Par# 67403# C(  1,  2)( 31, 25)( 15,   1) | 0.696160541 0.609693672 0.770676829 0.041338989 
Par# 67404# C(  1,  1)( 32, 25)( 15,   1) | 0.303839459 0.229323171 0.390306328 0.041338989 
Par# 67405# C(  2,  1)( 32, 25)( 15,   1) | 1.000000000 1.000000000 1.000000000 0.000000000 
Par# 67406# C(  1,  2)( 32, 25)( 15,   1) | 0.696160541 0.609693672 0.770676829 0.041338989 
Par# 67407# C(  1,  1)( 33, 25)( 15,   1) | 0.303839459 0.229323171 0.390306328 0.041338989 
Par# 67408# C(  2,  1)( 33, 25)( 15,   1) | 1.000000000 1.000000000 1.000000000 0.000000000 
Par# 67409# C(  1,  2)( 33, 25)( 15,   1) | 0.696160541 0.609693672 0.770676829 0.041338989 
Par# 67410# C(  1,  1)( 34, 25)( 15,   1) | 0.303839459 0.229323171 0.390306328 0.041338989 
Par# 67411# C(  2,  1)( 34, 25)( 15,   1) | 1.000000000 1.000000000 1.000000000 0.000000000 
Par# 67412# C(  1,  2)( 34, 25)( 15,   1) | 0.696160541 0.609693672 0.770676829 0.041338989 
Par# 67413# C(  1,  1)( 35, 25)( 15,   1) | 0.303839459 0.229323171 0.390306328 0.041338989 
Par# 67414# C(  2,  1)( 35, 25)( 15,   1) | 1.000000000 1.000000000 1.000000000 0.000000000 
Par# 67415# C(  1,  2)( 35, 25)( 15,   1) | 0.696160541 0.609693672 0.770676829 0.041338989 
Par# 67416# C(  1,  1)( 36, 25)( 15,   1) | 0.303839459 0.229323171 0.390306328 0.041338989 
Par# 67417# C(  2,  1)( 36, 25)( 15,   1) | 1.000000000 1.000000000 1.000000000 0.000000000 
Par# 67418# C(  1,  2)( 36, 25)( 15,   1) | 0.696160541 0.609693672 0.770676829 0.041338989 
Par# 67419# C(  1,  1)( 37, 25)( 15,   1) | 0.303839459 0.229323171 0.390306328 0.041338989 
Par# 67420# C(  2,  1)( 37, 25)( 15,   1) | 1.000000000 1.000000000 1.000000000 0.000000000 
Par# 67421# C(  1,  2)( 37, 25)( 15,   1) | 0.696160541 0.609693672 0.770676829 0.041338989 
Par# 67422# C(  1,  1)( 38, 25)( 15,   1) | 0.303839459 0.229323171 0.390306328 0.041338989 
Par# 67423# C(  2,  1)( 38, 25)( 15,   1) | 1.000000000 1.000000000 1.000000000 0.000000000 
Par# 67424# C(  1,  2)( 38, 25)( 15,   1) | 0.696160541 0.609693672 0.770676829 0.041338989 
Par# 67425# C(  1,  1)( 26, 26)( 15,   1) | 0.303839459 0.229323171 0.390306328 0.041338989 
Par# 67426# C(  2,  1)( 26, 26)( 15,   1) | 1.000000000 1.000000000 1.000000000 0.000000000 
Par# 67427# C(  1,  2)( 26, 26)( 15,   1) | 0.696160541 0.609693672 0.770676829 0.041338989 
Par# 67428# C(  1,  1)( 27, 26)( 15,   1) | 0.303839459 0.229323171 0.390306328 0.041338989 
Par# 67429# C(  2,  1)( 27, 26)( 15,   1) | 1.000000000 1.000000000 1.000000000 0.000000000 
Par# 67430# C(  1,  2)( 27, 26)( 15,   1) | 0.696160541 0.609693672 0.770676829 0.041338989 
Par# 67431# C(  1,  1)( 28, 26)( 15,   1) | 0.303839459 0.229323171 0.390306328 0.041338989 
Par# 67432# C(  2,  1)( 28, 26)( 15,   1) | 1.000000000 1.000000000 1.000000000 0.000000000 
Par# 67433# C(  1,  2)( 28, 26)( 15,   1) | 0.696160541 0.609693672 0.770676829 0.041338989 
Par# 67434# C(  1,  1)( 29, 26)( 15,   1) | 0.303839459 0.229323171 0.390306328 0.041338989 
Par# 67435# C(  2,  1)( 29, 26)( 15,   1) | 1.000000000 1.000000000 1.000000000 0.000000000 
Par# 67436# C(  1,  2)( 29, 26)( 15,   1) | 0.696160541 0.609693672 0.770676829 0.041338989 
Par# 67437# C(  1,  1)( 30, 26)( 15,   1) | 0.303839459 0.229323171 0.390306328 0.041338989 
Par# 67438# C(  2,  1)( 30, 26)( 15,   1) | 1.000000000 1.000000000 1.000000000 0.000000000 
Par# 67439# C(  1,  2)( 30, 26)( 15,   1) | 0.696160541 0.609693672 0.770676829 0.041338989 
Par# 67440# C(  1,  1)( 31, 26)( 15,   1) | 0.303839459 0.229323171 0.390306328 0.041338989 
Par# 67441# C(  2,  1)( 31, 26)( 15,   1) | 1.000000000 1.000000000 1.000000000 0.000000000 
Par# 67442# C(  1,  2)( 31, 26)( 15,   1) | 0.696160541 0.609693672 0.770676829 0.041338989 
Par# 67443# C(  1,  1)( 32, 26)( 15,   1) | 0.303839459 0.229323171 0.390306328 0.041338989 
Par# 67444# C(  2,  1)( 32, 26)( 15,   1) | 1.000000000 1.000000000 1.000000000 0.000000000 
Par# 67445# C(  1,  2)( 32, 26)( 15,   1) | 0.696160541 0.609693672 0.770676829 0.041338989 
Par# 67446# C(  1,  1)( 33, 26)( 15,   1) | 0.303839459 0.229323171 0.390306328 0.041338989 
Par# 67447# C(  2,  1)( 33, 26)( 15,   1) | 1.000000000 1.000000000 1.000000000 0.000000000 
Par# 67448# C(  1,  2)( 33, 26)( 15,   1) | 0.696160541 0.609693672 0.770676829 0.041338989 
Par# 67449# C(  1,  1)( 34, 26)( 15,   1) | 0.303839459 0.229323171 0.390306328 0.041338989 
Par# 67450# C(  2,  1)( 34, 26)( 15,   1) | 1.000000000 1.000000000 1.000000000 0.000000000 
Par# 67451# C(  1,  2)( 34, 26)( 15,   1) | 0.696160541 0.609693672 0.770676829 0.041338989 
Par# 67452# C(  1,  1)( 35, 26)( 15,   1) | 0.303839459 0.229323171 0.390306328 0.041338989 
Par# 67453# C(  2,  1)( 35, 26)( 15,   1) | 1.000000000 1.000000000 1.000000000 0.000000000 
Par# 67454# C(  1,  2)( 35, 26)( 15,   1) | 0.696160541 0.609693672 0.770676829 0.041338989 
Par# 67455# C(  1,  1)( 36, 26)( 15,   1) | 0.303839459 0.229323171 0.390306328 0.041338989 
Par# 67456# C(  2,  1)( 36, 26)( 15,   1) | 1.000000000 1.000000000 1.000000000 0.000000000 
Par# 67457# C(  1,  2)( 36, 26)( 15,   1) | 0.696160541 0.609693672 0.770676829 0.041338989 
Par# 67458# C(  1,  1)( 37, 26)( 15,   1) | 0.303839459 0.229323171 0.390306328 0.041338989 
Par# 67459# C(  2,  1)( 37, 26)( 15,   1) | 1.000000000 1.000000000 1.000000000 0.000000000 
Par# 67460# C(  1,  2)( 37, 26)( 15,   1) | 0.696160541 0.609693672 0.770676829 0.041338989 
Par# 67461# C(  1,  1)( 38, 26)( 15,   1) | 0.303839459 0.229323171 0.390306328 0.041338989 
Par# 67462# C(  2,  1)( 38, 26)( 15,   1) | 1.000000000 1.000000000 1.000000000 0.000000000 
Par# 67463# C(  1,  2)( 38, 26)( 15,   1) | 0.696160541 0.609693672 0.770676829 0.041338989 
Par# 67464# C(  1,  1)( 27, 27)( 15,   1) | 0.303839459 0.229323171 0.390306328 0.041338989 
Par# 67465# C(  2,  1)( 27, 27)( 15,   1) | 1.000000000 1.000000000 1.000000000 0.000000000 
Par# 67466# C(  1,  2)( 27, 27)( 15,   1) | 0.696160541 0.609693672 0.770676829 0.041338989 
Par# 67467# C(  1,  1)( 28, 27)( 15,   1) | 0.303839459 0.229323171 0.390306328 0.041338989 
Par# 67468# C(  2,  1)( 28, 27)( 15,   1) | 1.000000000 1.000000000 1.000000000 0.000000000 
Par# 67469# C(  1,  2)( 28, 27)( 15,   1) | 0.696160541 0.609693672 0.770676829 0.041338989 
Par# 67470# C(  1,  1)( 29, 27)( 15,   1) | 0.303839459 0.229323171 0.390306328 0.041338989 
Par# 67471# C(  2,  1)( 29, 27)( 15,   1) | 1.000000000 1.000000000 1.000000000 0.000000000 
Par# 67472# C(  1,  2)( 29, 27)( 15,   1) | 0.696160541 0.609693672 0.770676829 0.041338989 
Par# 67473# C(  1,  1)( 30, 27)( 15,   1) | 0.303839459 0.229323171 0.390306328 0.041338989 
Par# 67474# C(  2,  1)( 30, 27)( 15,   1) | 1.000000000 1.000000000 1.000000000 0.000000000 
Par# 67475# C(  1,  2)( 30, 27)( 15,   1) | 0.696160541 0.609693672 0.770676829 0.041338989 
Par# 67476# C(  1,  1)( 31, 27)( 15,   1) | 0.303839459 0.229323171 0.390306328 0.041338989 
Par# 67477# C(  2,  1)( 31, 27)( 15,   1) | 1.000000000 1.000000000 1.000000000 0.000000000 
Par# 67478# C(  1,  2)( 31, 27)( 15,   1) | 0.696160541 0.609693672 0.770676829 0.041338989 
Par# 67479# C(  1,  1)( 32, 27)( 15,   1) | 0.303839459 0.229323171 0.390306328 0.041338989 
Par# 67480# C(  2,  1)( 32, 27)( 15,   1) | 1.000000000 1.000000000 1.000000000 0.000000000 
Par# 67481# C(  1,  2)( 32, 27)( 15,   1) | 0.696160541 0.609693672 0.770676829 0.041338989 
Par# 67482# C(  1,  1)( 33, 27)( 15,   1) | 0.303839459 0.229323171 0.390306328 0.041338989 
Par# 67483# C(  2,  1)( 33, 27)( 15,   1) | 1.000000000 1.000000000 1.000000000 0.000000000 
Par# 67484# C(  1,  2)( 33, 27)( 15,   1) | 0.696160541 0.609693672 0.770676829 0.041338989 
Par# 67485# C(  1,  1)( 34, 27)( 15,   1) | 0.303839459 0.229323171 0.390306328 0.041338989 
Par# 67486# C(  2,  1)( 34, 27)( 15,   1) | 1.000000000 1.000000000 1.000000000 0.000000000 
Par# 67487# C(  1,  2)( 34, 27)( 15,   1) | 0.696160541 0.609693672 0.770676829 0.041338989 
Par# 67488# C(  1,  1)( 35, 27)( 15,   1) | 0.303839459 0.229323171 0.390306328 0.041338989 
Par# 67489# C(  2,  1)( 35, 27)( 15,   1) | 1.000000000 1.000000000 1.000000000 0.000000000 
Par# 67490# C(  1,  2)( 35, 27)( 15,   1) | 0.696160541 0.609693672 0.770676829 0.041338989 
Par# 67491# C(  1,  1)( 36, 27)( 15,   1) | 0.303839459 0.229323171 0.390306328 0.041338989 
Par# 67492# C(  2,  1)( 36, 27)( 15,   1) | 1.000000000 1.000000000 1.000000000 0.000000000 
Par# 67493# C(  1,  2)( 36, 27)( 15,   1) | 0.696160541 0.609693672 0.770676829 0.041338989 
Par# 67494# C(  1,  1)( 37, 27)( 15,   1) | 0.303839459 0.229323171 0.390306328 0.041338989 
Par# 67495# C(  2,  1)( 37, 27)( 15,   1) | 1.000000000 1.000000000 1.000000000 0.000000000 
Par# 67496# C(  1,  2)( 37, 27)( 15,   1) | 0.696160541 0.609693672 0.770676829 0.041338989 
Par# 67497# C(  1,  1)( 38, 27)( 15,   1) | 0.303839459 0.229323171 0.390306328 0.041338989 
Par# 67498# C(  2,  1)( 38, 27)( 15,   1) | 1.000000000 1.000000000 1.000000000 0.000000000 
Par# 67499# C(  1,  2)( 38, 27)( 15,   1) | 0.696160541 0.609693672 0.770676829 0.041338989 
Par# 67500# C(  1,  1)( 28, 28)( 15,   1) | 0.303839459 0.229323171 0.390306328 0.041338989 
Par# 67501# C(  2,  1)( 28, 28)( 15,   1) | 1.000000000 1.000000000 1.000000000 0.000000000 
Par# 67502# C(  1,  2)( 28, 28)( 15,   1) | 0.696160541 0.609693672 0.770676829 0.041338989 
Par# 67503# C(  1,  1)( 29, 28)( 15,   1) | 0.303839459 0.229323171 0.390306328 0.041338989 
Par# 67504# C(  2,  1)( 29, 28)( 15,   1) | 1.000000000 1.000000000 1.000000000 0.000000000 
Par# 67505# C(  1,  2)( 29, 28)( 15,   1) | 0.696160541 0.609693672 0.770676829 0.041338989 
Par# 67506# C(  1,  1)( 30, 28)( 15,   1) | 0.303839459 0.229323171 0.390306328 0.041338989 
Par# 67507# C(  2,  1)( 30, 28)( 15,   1) | 1.000000000 1.000000000 1.000000000 0.000000000 
Par# 67508# C(  1,  2)( 30, 28)( 15,   1) | 0.696160541 0.609693672 0.770676829 0.041338989 
Par# 67509# C(  1,  1)( 31, 28)( 15,   1) | 0.303839459 0.229323171 0.390306328 0.041338989 
Par# 67510# C(  2,  1)( 31, 28)( 15,   1) | 1.000000000 1.000000000 1.000000000 0.000000000 
Par# 67511# C(  1,  2)( 31, 28)( 15,   1) | 0.696160541 0.609693672 0.770676829 0.041338989 
Par# 67512# C(  1,  1)( 32, 28)( 15,   1) | 0.303839459 0.229323171 0.390306328 0.041338989 
Par# 67513# C(  2,  1)( 32, 28)( 15,   1) | 1.000000000 1.000000000 1.000000000 0.000000000 
Par# 67514# C(  1,  2)( 32, 28)( 15,   1) | 0.696160541 0.609693672 0.770676829 0.041338989 
Par# 67515# C(  1,  1)( 33, 28)( 15,   1) | 0.303839459 0.229323171 0.390306328 0.041338989 
Par# 67516# C(  2,  1)( 33, 28)( 15,   1) | 1.000000000 1.000000000 1.000000000 0.000000000 
Par# 67517# C(  1,  2)( 33, 28)( 15,   1) | 0.696160541 0.609693672 0.770676829 0.041338989 
Par# 67518# C(  1,  1)( 34, 28)( 15,   1) | 0.303839459 0.229323171 0.390306328 0.041338989 
Par# 67519# C(  2,  1)( 34, 28)( 15,   1) | 1.000000000 1.000000000 1.000000000 0.000000000 
Par# 67520# C(  1,  2)( 34, 28)( 15,   1) | 0.696160541 0.609693672 0.770676829 0.041338989 
Par# 67521# C(  1,  1)( 35, 28)( 15,   1) | 0.303839459 0.229323171 0.390306328 0.041338989 
Par# 67522# C(  2,  1)( 35, 28)( 15,   1) | 1.000000000 1.000000000 1.000000000 0.000000000 
Par# 67523# C(  1,  2)( 35, 28)( 15,   1) | 0.696160541 0.609693672 0.770676829 0.041338989 
Par# 67524# C(  1,  1)( 36, 28)( 15,   1) | 0.303839459 0.229323171 0.390306328 0.041338989 
Par# 67525# C(  2,  1)( 36, 28)( 15,   1) | 1.000000000 1.000000000 1.000000000 0.000000000 
Par# 67526# C(  1,  2)( 36, 28)( 15,   1) | 0.696160541 0.609693672 0.770676829 0.041338989 
Par# 67527# C(  1,  1)( 37, 28)( 15,   1) | 0.303839459 0.229323171 0.390306328 0.041338989 
Par# 67528# C(  2,  1)( 37, 28)( 15,   1) | 1.000000000 1.000000000 1.000000000 0.000000000 
Par# 67529# C(  1,  2)( 37, 28)( 15,   1) | 0.696160541 0.609693672 0.770676829 0.041338989 
Par# 67530# C(  1,  1)( 38, 28)( 15,   1) | 0.303839459 0.229323171 0.390306328 0.041338989 
Par# 67531# C(  2,  1)( 38, 28)( 15,   1) | 1.000000000 1.000000000 1.000000000 0.000000000 
Par# 67532# C(  1,  2)( 38, 28)( 15,   1) | 0.696160541 0.609693672 0.770676829 0.041338989 
Par# 67533# C(  1,  1)( 29, 29)( 15,   1) | 0.303839459 0.229323171 0.390306328 0.041338989 
Par# 67534# C(  2,  1)( 29, 29)( 15,   1) | 1.000000000 1.000000000 1.000000000 0.000000000 
Par# 67535# C(  1,  2)( 29, 29)( 15,   1) | 0.696160541 0.609693672 0.770676829 0.041338989 
Par# 67536# C(  1,  1)( 30, 29)( 15,   1) | 0.303839459 0.229323171 0.390306328 0.041338989 
Par# 67537# C(  2,  1)( 30, 29)( 15,   1) | 1.000000000 1.000000000 1.000000000 0.000000000 
Par# 67538# C(  1,  2)( 30, 29)( 15,   1) | 0.696160541 0.609693672 0.770676829 0.041338989 
Par# 67539# C(  1,  1)( 31, 29)( 15,   1) | 0.303839459 0.229323171 0.390306328 0.041338989 
Par# 67540# C(  2,  1)( 31, 29)( 15,   1) | 1.000000000 1.000000000 1.000000000 0.000000000 
Par# 67541# C(  1,  2)( 31, 29)( 15,   1) | 0.696160541 0.609693672 0.770676829 0.041338989 
Par# 67542# C(  1,  1)( 32, 29)( 15,   1) | 0.303839459 0.229323171 0.390306328 0.041338989 
Par# 67543# C(  2,  1)( 32, 29)( 15,   1) | 1.000000000 1.000000000 1.000000000 0.000000000 
Par# 67544# C(  1,  2)( 32, 29)( 15,   1) | 0.696160541 0.609693672 0.770676829 0.041338989 
Par# 67545# C(  1,  1)( 33, 29)( 15,   1) | 0.303839459 0.229323171 0.390306328 0.041338989 
Par# 67546# C(  2,  1)( 33, 29)( 15,   1) | 1.000000000 1.000000000 1.000000000 0.000000000 
Par# 67547# C(  1,  2)( 33, 29)( 15,   1) | 0.696160541 0.609693672 0.770676829 0.041338989 
Par# 67548# C(  1,  1)( 34, 29)( 15,   1) | 0.303839459 0.229323171 0.390306328 0.041338989 
Par# 67549# C(  2,  1)( 34, 29)( 15,   1) | 1.000000000 1.000000000 1.000000000 0.000000000 
Par# 67550# C(  1,  2)( 34, 29)( 15,   1) | 0.696160541 0.609693672 0.770676829 0.041338989 
Par# 67551# C(  1,  1)( 35, 29)( 15,   1) | 0.303839459 0.229323171 0.390306328 0.041338989 
Par# 67552# C(  2,  1)( 35, 29)( 15,   1) | 1.000000000 1.000000000 1.000000000 0.000000000 
Par# 67553# C(  1,  2)( 35, 29)( 15,   1) | 0.696160541 0.609693672 0.770676829 0.041338989 
Par# 67554# C(  1,  1)( 36, 29)( 15,   1) | 0.303839459 0.229323171 0.390306328 0.041338989 
Par# 67555# C(  2,  1)( 36, 29)( 15,   1) | 1.000000000 1.000000000 1.000000000 0.000000000 
Par# 67556# C(  1,  2)( 36, 29)( 15,   1) | 0.696160541 0.609693672 0.770676829 0.041338989 
Par# 67557# C(  1,  1)( 37, 29)( 15,   1) | 0.303839459 0.229323171 0.390306328 0.041338989 
Par# 67558# C(  2,  1)( 37, 29)( 15,   1) | 1.000000000 1.000000000 1.000000000 0.000000000 
Par# 67559# C(  1,  2)( 37, 29)( 15,   1) | 0.696160541 0.609693672 0.770676829 0.041338989 
Par# 67560# C(  1,  1)( 38, 29)( 15,   1) | 0.303839459 0.229323171 0.390306328 0.041338989 
Par# 67561# C(  2,  1)( 38, 29)( 15,   1) | 1.000000000 1.000000000 1.000000000 0.000000000 
Par# 67562# C(  1,  2)( 38, 29)( 15,   1) | 0.696160541 0.609693672 0.770676829 0.041338989 
Par# 67563# C(  1,  1)( 30, 30)( 15,   1) | 0.303839459 0.229323171 0.390306328 0.041338989 
Par# 67564# C(  2,  1)( 30, 30)( 15,   1) | 1.000000000 1.000000000 1.000000000 0.000000000 
Par# 67565# C(  1,  2)( 30, 30)( 15,   1) | 0.696160541 0.609693672 0.770676829 0.041338989 
Par# 67566# C(  1,  1)( 31, 30)( 15,   1) | 0.303839459 0.229323171 0.390306328 0.041338989 
Par# 67567# C(  2,  1)( 31, 30)( 15,   1) | 1.000000000 1.000000000 1.000000000 0.000000000 
Par# 67568# C(  1,  2)( 31, 30)( 15,   1) | 0.696160541 0.609693672 0.770676829 0.041338989 
Par# 67569# C(  1,  1)( 32, 30)( 15,   1) | 0.303839459 0.229323171 0.390306328 0.041338989 
Par# 67570# C(  2,  1)( 32, 30)( 15,   1) | 1.000000000 1.000000000 1.000000000 0.000000000 
Par# 67571# C(  1,  2)( 32, 30)( 15,   1) | 0.696160541 0.609693672 0.770676829 0.041338989 
Par# 67572# C(  1,  1)( 33, 30)( 15,   1) | 0.303839459 0.229323171 0.390306328 0.041338989 
Par# 67573# C(  2,  1)( 33, 30)( 15,   1) | 1.000000000 1.000000000 1.000000000 0.000000000 
Par# 67574# C(  1,  2)( 33, 30)( 15,   1) | 0.696160541 0.609693672 0.770676829 0.041338989 
Par# 67575# C(  1,  1)( 34, 30)( 15,   1) | 0.303839459 0.229323171 0.390306328 0.041338989 
Par# 67576# C(  2,  1)( 34, 30)( 15,   1) | 1.000000000 1.000000000 1.000000000 0.000000000 
Par# 67577# C(  1,  2)( 34, 30)( 15,   1) | 0.696160541 0.609693672 0.770676829 0.041338989 
Par# 67578# C(  1,  1)( 35, 30)( 15,   1) | 0.303839459 0.229323171 0.390306328 0.041338989 
Par# 67579# C(  2,  1)( 35, 30)( 15,   1) | 1.000000000 1.000000000 1.000000000 0.000000000 
Par# 67580# C(  1,  2)( 35, 30)( 15,   1) | 0.696160541 0.609693672 0.770676829 0.041338989 
Par# 67581# C(  1,  1)( 36, 30)( 15,   1) | 0.303839459 0.229323171 0.390306328 0.041338989 
Par# 67582# C(  2,  1)( 36, 30)( 15,   1) | 1.000000000 1.000000000 1.000000000 0.000000000 
Par# 67583# C(  1,  2)( 36, 30)( 15,   1) | 0.696160541 0.609693672 0.770676829 0.041338989 
Par# 67584# C(  1,  1)( 37, 30)( 15,   1) | 0.303839459 0.229323171 0.390306328 0.041338989 
Par# 67585# C(  2,  1)( 37, 30)( 15,   1) | 1.000000000 1.000000000 1.000000000 0.000000000 
Par# 67586# C(  1,  2)( 37, 30)( 15,   1) | 0.696160541 0.609693672 0.770676829 0.041338989 
Par# 67587# C(  1,  1)( 38, 30)( 15,   1) | 0.303839459 0.229323171 0.390306328 0.041338989 
Par# 67588# C(  2,  1)( 38, 30)( 15,   1) | 1.000000000 1.000000000 1.000000000 0.000000000 
Par# 67589# C(  1,  2)( 38, 30)( 15,   1) | 0.696160541 0.609693672 0.770676829 0.041338989 
Par# 67590# C(  1,  1)( 31, 31)( 15,   1) | 0.303839459 0.229323171 0.390306328 0.041338989 
Par# 67591# C(  2,  1)( 31, 31)( 15,   1) | 1.000000000 1.000000000 1.000000000 0.000000000 
Par# 67592# C(  1,  2)( 31, 31)( 15,   1) | 0.696160541 0.609693672 0.770676829 0.041338989 
Par# 67593# C(  1,  1)( 32, 31)( 15,   1) | 0.303839459 0.229323171 0.390306328 0.041338989 
Par# 67594# C(  2,  1)( 32, 31)( 15,   1) | 1.000000000 1.000000000 1.000000000 0.000000000 
Par# 67595# C(  1,  2)( 32, 31)( 15,   1) | 0.696160541 0.609693672 0.770676829 0.041338989 
Par# 67596# C(  1,  1)( 33, 31)( 15,   1) | 0.303839459 0.229323171 0.390306328 0.041338989 
Par# 67597# C(  2,  1)( 33, 31)( 15,   1) | 1.000000000 1.000000000 1.000000000 0.000000000 
Par# 67598# C(  1,  2)( 33, 31)( 15,   1) | 0.696160541 0.609693672 0.770676829 0.041338989 
Par# 67599# C(  1,  1)( 34, 31)( 15,   1) | 0.303839459 0.229323171 0.390306328 0.041338989 
Par# 67600# C(  2,  1)( 34, 31)( 15,   1) | 1.000000000 1.000000000 1.000000000 0.000000000 
Par# 67601# C(  1,  2)( 34, 31)( 15,   1) | 0.696160541 0.609693672 0.770676829 0.041338989 
Par# 67602# C(  1,  1)( 35, 31)( 15,   1) | 0.303839459 0.229323171 0.390306328 0.041338989 
Par# 67603# C(  2,  1)( 35, 31)( 15,   1) | 1.000000000 1.000000000 1.000000000 0.000000000 
Par# 67604# C(  1,  2)( 35, 31)( 15,   1) | 0.696160541 0.609693672 0.770676829 0.041338989 
Par# 67605# C(  1,  1)( 36, 31)( 15,   1) | 0.303839459 0.229323171 0.390306328 0.041338989 
Par# 67606# C(  2,  1)( 36, 31)( 15,   1) | 1.000000000 1.000000000 1.000000000 0.000000000 
Par# 67607# C(  1,  2)( 36, 31)( 15,   1) | 0.696160541 0.609693672 0.770676829 0.041338989 
Par# 67608# C(  1,  1)( 37, 31)( 15,   1) | 0.303839459 0.229323171 0.390306328 0.041338989 
Par# 67609# C(  2,  1)( 37, 31)( 15,   1) | 1.000000000 1.000000000 1.000000000 0.000000000 
Par# 67610# C(  1,  2)( 37, 31)( 15,   1) | 0.696160541 0.609693672 0.770676829 0.041338989 
Par# 67611# C(  1,  1)( 38, 31)( 15,   1) | 0.303839459 0.229323171 0.390306328 0.041338989 
Par# 67612# C(  2,  1)( 38, 31)( 15,   1) | 1.000000000 1.000000000 1.000000000 0.000000000 
Par# 67613# C(  1,  2)( 38, 31)( 15,   1) | 0.696160541 0.609693672 0.770676829 0.041338989 
Par# 67614# C(  1,  1)( 32, 32)( 15,   1) | 0.303839459 0.229323171 0.390306328 0.041338989 
Par# 67615# C(  2,  1)( 32, 32)( 15,   1) | 1.000000000 1.000000000 1.000000000 0.000000000 
Par# 67616# C(  1,  2)( 32, 32)( 15,   1) | 0.696160541 0.609693672 0.770676829 0.041338989 
Par# 67617# C(  1,  1)( 33, 32)( 15,   1) | 0.303839459 0.229323171 0.390306328 0.041338989 
Par# 67618# C(  2,  1)( 33, 32)( 15,   1) | 1.000000000 1.000000000 1.000000000 0.000000000 
Par# 67619# C(  1,  2)( 33, 32)( 15,   1) | 0.696160541 0.609693672 0.770676829 0.041338989 
Par# 67620# C(  1,  1)( 34, 32)( 15,   1) | 0.303839459 0.229323171 0.390306328 0.041338989 
Par# 67621# C(  2,  1)( 34, 32)( 15,   1) | 1.000000000 1.000000000 1.000000000 0.000000000 
Par# 67622# C(  1,  2)( 34, 32)( 15,   1) | 0.696160541 0.609693672 0.770676829 0.041338989 
Par# 67623# C(  1,  1)( 35, 32)( 15,   1) | 0.303839459 0.229323171 0.390306328 0.041338989 
Par# 67624# C(  2,  1)( 35, 32)( 15,   1) | 1.000000000 1.000000000 1.000000000 0.000000000 
Par# 67625# C(  1,  2)( 35, 32)( 15,   1) | 0.696160541 0.609693672 0.770676829 0.041338989 
Par# 67626# C(  1,  1)( 36, 32)( 15,   1) | 0.303839459 0.229323171 0.390306328 0.041338989 
Par# 67627# C(  2,  1)( 36, 32)( 15,   1) | 1.000000000 1.000000000 1.000000000 0.000000000 
Par# 67628# C(  1,  2)( 36, 32)( 15,   1) | 0.696160541 0.609693672 0.770676829 0.041338989 
Par# 67629# C(  1,  1)( 37, 32)( 15,   1) | 0.303839459 0.229323171 0.390306328 0.041338989 
Par# 67630# C(  2,  1)( 37, 32)( 15,   1) | 1.000000000 1.000000000 1.000000000 0.000000000 
Par# 67631# C(  1,  2)( 37, 32)( 15,   1) | 0.696160541 0.609693672 0.770676829 0.041338989 
Par# 67632# C(  1,  1)( 38, 32)( 15,   1) | 0.303839459 0.229323171 0.390306328 0.041338989 
Par# 67633# C(  2,  1)( 38, 32)( 15,   1) | 1.000000000 1.000000000 1.000000000 0.000000000 
Par# 67634# C(  1,  2)( 38, 32)( 15,   1) | 0.696160541 0.609693672 0.770676829 0.041338989 
Par# 67635# C(  1,  1)( 33, 33)( 15,   1) | 0.303839459 0.229323171 0.390306328 0.041338989 
Par# 67636# C(  2,  1)( 33, 33)( 15,   1) | 1.000000000 1.000000000 1.000000000 0.000000000 
Par# 67637# C(  1,  2)( 33, 33)( 15,   1) | 0.696160541 0.609693672 0.770676829 0.041338989 
Par# 67638# C(  1,  1)( 34, 33)( 15,   1) | 0.303839459 0.229323171 0.390306328 0.041338989 
Par# 67639# C(  2,  1)( 34, 33)( 15,   1) | 1.000000000 1.000000000 1.000000000 0.000000000 
Par# 67640# C(  1,  2)( 34, 33)( 15,   1) | 0.696160541 0.609693672 0.770676829 0.041338989 
Par# 67641# C(  1,  1)( 35, 33)( 15,   1) | 0.303839459 0.229323171 0.390306328 0.041338989 
Par# 67642# C(  2,  1)( 35, 33)( 15,   1) | 1.000000000 1.000000000 1.000000000 0.000000000 
Par# 67643# C(  1,  2)( 35, 33)( 15,   1) | 0.696160541 0.609693672 0.770676829 0.041338989 
Par# 67644# C(  1,  1)( 36, 33)( 15,   1) | 0.303839459 0.229323171 0.390306328 0.041338989 
Par# 67645# C(  2,  1)( 36, 33)( 15,   1) | 1.000000000 1.000000000 1.000000000 0.000000000 
Par# 67646# C(  1,  2)( 36, 33)( 15,   1) | 0.696160541 0.609693672 0.770676829 0.041338989 
Par# 67647# C(  1,  1)( 37, 33)( 15,   1) | 0.303839459 0.229323171 0.390306328 0.041338989 
Par# 67648# C(  2,  1)( 37, 33)( 15,   1) | 1.000000000 1.000000000 1.000000000 0.000000000 
Par# 67649# C(  1,  2)( 37, 33)( 15,   1) | 0.696160541 0.609693672 0.770676829 0.041338989 
Par# 67650# C(  1,  1)( 38, 33)( 15,   1) | 0.303839459 0.229323171 0.390306328 0.041338989 
Par# 67651# C(  2,  1)( 38, 33)( 15,   1) | 1.000000000 1.000000000 1.000000000 0.000000000 
Par# 67652# C(  1,  2)( 38, 33)( 15,   1) | 0.696160541 0.609693672 0.770676829 0.041338989 
Par# 67653# C(  1,  1)( 34, 34)( 15,   1) | 0.303839459 0.229323171 0.390306328 0.041338989 
Par# 67654# C(  2,  1)( 34, 34)( 15,   1) | 1.000000000 1.000000000 1.000000000 0.000000000 
Par# 67655# C(  1,  2)( 34, 34)( 15,   1) | 0.696160541 0.609693672 0.770676829 0.041338989 
Par# 67656# C(  1,  1)( 35, 34)( 15,   1) | 0.303839459 0.229323171 0.390306328 0.041338989 
Par# 67657# C(  2,  1)( 35, 34)( 15,   1) | 1.000000000 1.000000000 1.000000000 0.000000000 
Par# 67658# C(  1,  2)( 35, 34)( 15,   1) | 0.696160541 0.609693672 0.770676829 0.041338989 
Par# 67659# C(  1,  1)( 36, 34)( 15,   1) | 0.303839459 0.229323171 0.390306328 0.041338989 
Par# 67660# C(  2,  1)( 36, 34)( 15,   1) | 1.000000000 1.000000000 1.000000000 0.000000000 
Par# 67661# C(  1,  2)( 36, 34)( 15,   1) | 0.696160541 0.609693672 0.770676829 0.041338989 
Par# 67662# C(  1,  1)( 37, 34)( 15,   1) | 0.303839459 0.229323171 0.390306328 0.041338989 
Par# 67663# C(  2,  1)( 37, 34)( 15,   1) | 1.000000000 1.000000000 1.000000000 0.000000000 
Par# 67664# C(  1,  2)( 37, 34)( 15,   1) | 0.696160541 0.609693672 0.770676829 0.041338989 
Par# 67665# C(  1,  1)( 38, 34)( 15,   1) | 0.303839459 0.229323171 0.390306328 0.041338989 
Par# 67666# C(  2,  1)( 38, 34)( 15,   1) | 1.000000000 1.000000000 1.000000000 0.000000000 
Par# 67667# C(  1,  2)( 38, 34)( 15,   1) | 0.696160541 0.609693672 0.770676829 0.041338989 
Par# 67668# C(  1,  1)( 35, 35)( 15,   1) | 0.303839459 0.229323171 0.390306328 0.041338989 
Par# 67669# C(  2,  1)( 35, 35)( 15,   1) | 1.000000000 1.000000000 1.000000000 0.000000000 
Par# 67670# C(  1,  2)( 35, 35)( 15,   1) | 0.696160541 0.609693672 0.770676829 0.041338989 
Par# 67671# C(  1,  1)( 36, 35)( 15,   1) | 0.303839459 0.229323171 0.390306328 0.041338989 
Par# 67672# C(  2,  1)( 36, 35)( 15,   1) | 1.000000000 1.000000000 1.000000000 0.000000000 
Par# 67673# C(  1,  2)( 36, 35)( 15,   1) | 0.696160541 0.609693672 0.770676829 0.041338989 
Par# 67674# C(  1,  1)( 37, 35)( 15,   1) | 0.303839459 0.229323171 0.390306328 0.041338989 
Par# 67675# C(  2,  1)( 37, 35)( 15,   1) | 1.000000000 1.000000000 1.000000000 0.000000000 
Par# 67676# C(  1,  2)( 37, 35)( 15,   1) | 0.696160541 0.609693672 0.770676829 0.041338989 
Par# 67677# C(  1,  1)( 38, 35)( 15,   1) | 0.303839459 0.229323171 0.390306328 0.041338989 
Par# 67678# C(  2,  1)( 38, 35)( 15,   1) | 1.000000000 1.000000000 1.000000000 0.000000000 
Par# 67679# C(  1,  2)( 38, 35)( 15,   1) | 0.696160541 0.609693672 0.770676829 0.041338989 
Par# 67680# C(  1,  1)( 36, 36)( 15,   1) | 0.303839459 0.229323171 0.390306328 0.041338989 
Par# 67681# C(  2,  1)( 36, 36)( 15,   1) | 1.000000000 1.000000000 1.000000000 0.000000000 
Par# 67682# C(  1,  2)( 36, 36)( 15,   1) | 0.696160541 0.609693672 0.770676829 0.041338989 
Par# 67683# C(  1,  1)( 37, 36)( 15,   1) | 0.303839459 0.229323171 0.390306328 0.041338989 
Par# 67684# C(  2,  1)( 37, 36)( 15,   1) | 1.000000000 1.000000000 1.000000000 0.000000000 
Par# 67685# C(  1,  2)( 37, 36)( 15,   1) | 0.696160541 0.609693672 0.770676829 0.041338989 
Par# 67686# C(  1,  1)( 38, 36)( 15,   1) | 0.303839459 0.229323171 0.390306328 0.041338989 
Par# 67687# C(  2,  1)( 38, 36)( 15,   1) | 1.000000000 1.000000000 1.000000000 0.000000000 
Par# 67688# C(  1,  2)( 38, 36)( 15,   1) | 0.696160541 0.609693672 0.770676829 0.041338989 
Par# 67689# C(  1,  1)( 37, 37)( 15,   1) | 0.303839459 0.229323171 0.390306328 0.041338989 
Par# 67690# C(  2,  1)( 37, 37)( 15,   1) | 1.000000000 1.000000000 1.000000000 0.000000000 
Par# 67691# C(  1,  2)( 37, 37)( 15,   1) | 0.696160541 0.609693672 0.770676829 0.041338989 
Par# 67692# C(  1,  1)( 38, 37)( 15,   1) | 0.303839459 0.229323171 0.390306328 0.041338989 
Par# 67693# C(  2,  1)( 38, 37)( 15,   1) | 1.000000000 1.000000000 1.000000000 0.000000000 
Par# 67694# C(  1,  2)( 38, 37)( 15,   1) | 0.696160541 0.609693672 0.770676829 0.041338989 
Par# 67695# C(  1,  1)( 38, 38)( 15,   1) | 0.303839459 0.229323171 0.390306328 0.041338989 
Par# 67696# C(  2,  1)( 38, 38)( 15,   1) | 1.000000000 1.000000000 1.000000000 0.000000000 
Par# 67697# C(  1,  2)( 38, 38)( 15,   1) | 0.696160541 0.609693672 0.770676829 0.041338989 
Par# 67698# C(  1,  1)(  1,  1)( 16,   1) | 0.000000000 0.000000000 0.000000000 0.000000000 
Par# 67699# C(  2,  1)(  1,  1)( 16,   1) | 1.000000000 1.000000000 1.000000000 0.000000000 
Par# 67700# C(  1,  2)(  1,  1)( 16,   1) | 1.000000000 1.000000000 1.000000000 0.000000000 
Par# 67701# C(  1,  1)(  2,  1)( 16,   1) | 0.000000000 0.000000000 0.000000000 0.000000000 
Par# 67702# C(  2,  1)(  2,  1)( 16,   1) | 1.000000000 1.000000000 1.000000000 0.000000000 
Par# 67703# C(  1,  2)(  2,  1)( 16,   1) | 1.000000000 1.000000000 1.000000000 0.000000000 
Par# 67704# C(  1,  1)(  3,  1)( 16,   1) | 0.000000000 0.000000000 0.000000000 0.000000000 
Par# 67705# C(  2,  1)(  3,  1)( 16,   1) | 1.000000000 1.000000000 1.000000000 0.000000000 
Par# 67706# C(  1,  2)(  3,  1)( 16,   1) | 1.000000000 1.000000000 1.000000000 0.000000000 
Par# 67707# C(  1,  1)(  4,  1)( 16,   1) | 0.000000000 0.000000000 0.000000000 0.000000000 
Par# 67708# C(  2,  1)(  4,  1)( 16,   1) | 1.000000000 1.000000000 1.000000000 0.000000000 
Par# 67709# C(  1,  2)(  4,  1)( 16,   1) | 1.000000000 1.000000000 1.000000000 0.000000000 
Par# 67710# C(  1,  1)(  5,  1)( 16,   1) | 0.000000000 0.000000000 0.000000000 0.000000000 
Par# 67711# C(  2,  1)(  5,  1)( 16,   1) | 1.000000000 1.000000000 1.000000000 0.000000000 
Par# 67712# C(  1,  2)(  5,  1)( 16,   1) | 1.000000000 1.000000000 1.000000000 0.000000000 
Par# 67713# C(  1,  1)(  6,  1)( 16,   1) | 0.000000000 0.000000000 0.000000000 0.000000000 
Par# 67714# C(  2,  1)(  6,  1)( 16,   1) | 1.000000000 1.000000000 1.000000000 0.000000000 
Par# 67715# C(  1,  2)(  6,  1)( 16,   1) | 1.000000000 1.000000000 1.000000000 0.000000000 
Par# 67716# C(  1,  1)(  7,  1)( 16,   1) | 0.000000000 0.000000000 0.000000000 0.000000000 
Par# 67717# C(  2,  1)(  7,  1)( 16,   1) | 1.000000000 1.000000000 1.000000000 0.000000000 
Par# 67718# C(  1,  2)(  7,  1)( 16,   1) | 1.000000000 1.000000000 1.000000000 0.000000000 
Par# 67719# C(  1,  1)(  8,  1)( 16,   1) | 0.000000000 0.000000000 0.000000000 0.000000000 
Par# 67720# C(  2,  1)(  8,  1)( 16,   1) | 1.000000000 1.000000000 1.000000000 0.000000000 
Par# 67721# C(  1,  2)(  8,  1)( 16,   1) | 1.000000000 1.000000000 1.000000000 0.000000000 
Par# 67722# C(  1,  1)(  9,  1)( 16,   1) | 0.000000000 0.000000000 0.000000000 0.000000000 
Par# 67723# C(  2,  1)(  9,  1)( 16,   1) | 1.000000000 1.000000000 1.000000000 0.000000000 
Par# 67724# C(  1,  2)(  9,  1)( 16,   1) | 1.000000000 1.000000000 1.000000000 0.000000000 
Par# 67725# C(  1,  1)( 10,  1)( 16,   1) | 0.000000000 0.000000000 0.000000000 0.000000000 
Par# 67726# C(  2,  1)( 10,  1)( 16,   1) | 1.000000000 1.000000000 1.000000000 0.000000000 
Par# 67727# C(  1,  2)( 10,  1)( 16,   1) | 1.000000000 1.000000000 1.000000000 0.000000000 
Par# 67728# C(  1,  1)( 11,  1)( 16,   1) | 0.000000000 0.000000000 0.000000000 0.000000000 
Par# 67729# C(  2,  1)( 11,  1)( 16,   1) | 1.000000000 1.000000000 1.000000000 0.000000000 
Par# 67730# C(  1,  2)( 11,  1)( 16,   1) | 1.000000000 1.000000000 1.000000000 0.000000000 
Par# 67731# C(  1,  1)( 12,  1)( 16,   1) | 0.000000000 0.000000000 0.000000000 0.000000000 
Par# 67732# C(  2,  1)( 12,  1)( 16,   1) | 1.000000000 1.000000000 1.000000000 0.000000000 
Par# 67733# C(  1,  2)( 12,  1)( 16,   1) | 1.000000000 1.000000000 1.000000000 0.000000000 
Par# 67734# C(  1,  1)( 13,  1)( 16,   1) | 0.000000000 0.000000000 0.000000000 0.000000000 
Par# 67735# C(  2,  1)( 13,  1)( 16,   1) | 1.000000000 1.000000000 1.000000000 0.000000000 
Par# 67736# C(  1,  2)( 13,  1)( 16,   1) | 1.000000000 1.000000000 1.000000000 0.000000000 
Par# 67737# C(  1,  1)( 14,  1)( 16,   1) | 0.000000000 0.000000000 0.000000000 0.000000000 
Par# 67738# C(  2,  1)( 14,  1)( 16,   1) | 1.000000000 1.000000000 1.000000000 0.000000000 
Par# 67739# C(  1,  2)( 14,  1)( 16,   1) | 1.000000000 1.000000000 1.000000000 0.000000000 
Par# 67740# C(  1,  1)( 15,  1)( 16,   1) | 0.000000000 0.000000000 0.000000000 0.000000000 
Par# 67741# C(  2,  1)( 15,  1)( 16,   1) | 1.000000000 1.000000000 1.000000000 0.000000000 
Par# 67742# C(  1,  2)( 15,  1)( 16,   1) | 1.000000000 1.000000000 1.000000000 0.000000000 
Par# 67743# C(  1,  1)( 16,  1)( 16,   1) | 0.000000000 0.000000000 0.000000000 0.000000000 
Par# 67744# C(  2,  1)( 16,  1)( 16,   1) | 1.000000000 1.000000000 1.000000000 0.000000000 
Par# 67745# C(  1,  2)( 16,  1)( 16,   1) | 1.000000000 1.000000000 1.000000000 0.000000000 
Par# 67746# C(  1,  1)( 17,  1)( 16,   1) | 0.000000000 0.000000000 0.000000000 0.000000000 
Par# 67747# C(  2,  1)( 17,  1)( 16,   1) | 1.000000000 1.000000000 1.000000000 0.000000000 
Par# 67748# C(  1,  2)( 17,  1)( 16,   1) | 1.000000000 1.000000000 1.000000000 0.000000000 
Par# 67749# C(  1,  1)( 18,  1)( 16,   1) | 0.000000000 0.000000000 0.000000000 0.000000000 
Par# 67750# C(  2,  1)( 18,  1)( 16,   1) | 1.000000000 1.000000000 1.000000000 0.000000000 
Par# 67751# C(  1,  2)( 18,  1)( 16,   1) | 1.000000000 1.000000000 1.000000000 0.000000000 
Par# 67752# C(  1,  1)( 19,  1)( 16,   1) | 0.000000000 0.000000000 0.000000000 0.000000000 
Par# 67753# C(  2,  1)( 19,  1)( 16,   1) | 1.000000000 1.000000000 1.000000000 0.000000000 
Par# 67754# C(  1,  2)( 19,  1)( 16,   1) | 1.000000000 1.000000000 1.000000000 0.000000000 
Par# 67755# C(  1,  1)( 20,  1)( 16,   1) | 0.000000000 0.000000000 0.000000000 0.000000000 
Par# 67756# C(  2,  1)( 20,  1)( 16,   1) | 1.000000000 1.000000000 1.000000000 0.000000000 
Par# 67757# C(  1,  2)( 20,  1)( 16,   1) | 1.000000000 1.000000000 1.000000000 0.000000000 
Par# 67758# C(  1,  1)( 21,  1)( 16,   1) | 0.000000000 0.000000000 0.000000000 0.000000000 
Par# 67759# C(  2,  1)( 21,  1)( 16,   1) | 1.000000000 1.000000000 1.000000000 0.000000000 
Par# 67760# C(  1,  2)( 21,  1)( 16,   1) | 1.000000000 1.000000000 1.000000000 0.000000000 
Par# 67761# C(  1,  1)( 22,  1)( 16,   1) | 0.000000000 0.000000000 0.000000000 0.000000000 
Par# 67762# C(  2,  1)( 22,  1)( 16,   1) | 1.000000000 1.000000000 1.000000000 0.000000000 
Par# 67763# C(  1,  2)( 22,  1)( 16,   1) | 1.000000000 1.000000000 1.000000000 0.000000000 
Par# 67764# C(  1,  1)( 23,  1)( 16,   1) | 0.000000000 0.000000000 0.000000000 0.000000000 
Par# 67765# C(  2,  1)( 23,  1)( 16,   1) | 1.000000000 1.000000000 1.000000000 0.000000000 
Par# 67766# C(  1,  2)( 23,  1)( 16,   1) | 1.000000000 1.000000000 1.000000000 0.000000000 
Par# 67767# C(  1,  1)( 24,  1)( 16,   1) | 0.000000000 0.000000000 0.000000000 0.000000000 
Par# 67768# C(  2,  1)( 24,  1)( 16,   1) | 1.000000000 1.000000000 1.000000000 0.000000000 
Par# 67769# C(  1,  2)( 24,  1)( 16,   1) | 1.000000000 1.000000000 1.000000000 0.000000000 
Par# 67770# C(  1,  1)( 25,  1)( 16,   1) | 0.000000000 0.000000000 0.000000000 0.000000000 
Par# 67771# C(  2,  1)( 25,  1)( 16,   1) | 1.000000000 1.000000000 1.000000000 0.000000000 
Par# 67772# C(  1,  2)( 25,  1)( 16,   1) | 1.000000000 1.000000000 1.000000000 0.000000000 
Par# 67773# C(  1,  1)( 26,  1)( 16,   1) | 0.000000000 0.000000000 0.000000000 0.000000000 
Par# 67774# C(  2,  1)( 26,  1)( 16,   1) | 1.000000000 1.000000000 1.000000000 0.000000000 
Par# 67775# C(  1,  2)( 26,  1)( 16,   1) | 1.000000000 1.000000000 1.000000000 0.000000000 
Par# 67776# C(  1,  1)( 27,  1)( 16,   1) | 0.000000000 0.000000000 0.000000000 0.000000000 
Par# 67777# C(  2,  1)( 27,  1)( 16,   1) | 1.000000000 1.000000000 1.000000000 0.000000000 
Par# 67778# C(  1,  2)( 27,  1)( 16,   1) | 1.000000000 1.000000000 1.000000000 0.000000000 
Par# 67779# C(  1,  1)( 28,  1)( 16,   1) | 0.000000000 0.000000000 0.000000000 0.000000000 
Par# 67780# C(  2,  1)( 28,  1)( 16,   1) | 1.000000000 1.000000000 1.000000000 0.000000000 
Par# 67781# C(  1,  2)( 28,  1)( 16,   1) | 1.000000000 1.000000000 1.000000000 0.000000000 
Par# 67782# C(  1,  1)( 29,  1)( 16,   1) | 0.000000000 0.000000000 0.000000000 0.000000000 
Par# 67783# C(  2,  1)( 29,  1)( 16,   1) | 1.000000000 1.000000000 1.000000000 0.000000000 
Par# 67784# C(  1,  2)( 29,  1)( 16,   1) | 1.000000000 1.000000000 1.000000000 0.000000000 
Par# 67785# C(  1,  1)( 30,  1)( 16,   1) | 0.000000000 0.000000000 0.000000000 0.000000000 
Par# 67786# C(  2,  1)( 30,  1)( 16,   1) | 1.000000000 1.000000000 1.000000000 0.000000000 
Par# 67787# C(  1,  2)( 30,  1)( 16,   1) | 1.000000000 1.000000000 1.000000000 0.000000000 
Par# 67788# C(  1,  1)( 31,  1)( 16,   1) | 0.000000000 0.000000000 0.000000000 0.000000000 
Par# 67789# C(  2,  1)( 31,  1)( 16,   1) | 1.000000000 1.000000000 1.000000000 0.000000000 
Par# 67790# C(  1,  2)( 31,  1)( 16,   1) | 1.000000000 1.000000000 1.000000000 0.000000000 
Par# 67791# C(  1,  1)( 32,  1)( 16,   1) | 0.000000000 0.000000000 0.000000000 0.000000000 
Par# 67792# C(  2,  1)( 32,  1)( 16,   1) | 1.000000000 1.000000000 1.000000000 0.000000000 
Par# 67793# C(  1,  2)( 32,  1)( 16,   1) | 1.000000000 1.000000000 1.000000000 0.000000000 
Par# 67794# C(  1,  1)( 33,  1)( 16,   1) | 0.000000000 0.000000000 0.000000000 0.000000000 
Par# 67795# C(  2,  1)( 33,  1)( 16,   1) | 1.000000000 1.000000000 1.000000000 0.000000000 
Par# 67796# C(  1,  2)( 33,  1)( 16,   1) | 1.000000000 1.000000000 1.000000000 0.000000000 
Par# 67797# C(  1,  1)( 34,  1)( 16,   1) | 0.000000000 0.000000000 0.000000000 0.000000000 
Par# 67798# C(  2,  1)( 34,  1)( 16,   1) | 1.000000000 1.000000000 1.000000000 0.000000000 
Par# 67799# C(  1,  2)( 34,  1)( 16,   1) | 1.000000000 1.000000000 1.000000000 0.000000000 
Par# 67800# C(  1,  1)( 35,  1)( 16,   1) | 0.000000000 0.000000000 0.000000000 0.000000000 
Par# 67801# C(  2,  1)( 35,  1)( 16,   1) | 1.000000000 1.000000000 1.000000000 0.000000000 
Par# 67802# C(  1,  2)( 35,  1)( 16,   1) | 1.000000000 1.000000000 1.000000000 0.000000000 
Par# 67803# C(  1,  1)( 36,  1)( 16,   1) | 0.000000000 0.000000000 0.000000000 0.000000000 
Par# 67804# C(  2,  1)( 36,  1)( 16,   1) | 1.000000000 1.000000000 1.000000000 0.000000000 
Par# 67805# C(  1,  2)( 36,  1)( 16,   1) | 1.000000000 1.000000000 1.000000000 0.000000000 
Par# 67806# C(  1,  1)( 37,  1)( 16,   1) | 0.000000000 0.000000000 0.000000000 0.000000000 
Par# 67807# C(  2,  1)( 37,  1)( 16,   1) | 1.000000000 1.000000000 1.000000000 0.000000000 
Par# 67808# C(  1,  2)( 37,  1)( 16,   1) | 1.000000000 1.000000000 1.000000000 0.000000000 
Par# 67809# C(  1,  1)( 38,  1)( 16,   1) | 0.000000000 0.000000000 0.000000000 0.000000000 
Par# 67810# C(  2,  1)( 38,  1)( 16,   1) | 1.000000000 1.000000000 1.000000000 0.000000000 
Par# 67811# C(  1,  2)( 38,  1)( 16,   1) | 1.000000000 1.000000000 1.000000000 0.000000000 
Par# 67812# C(  1,  1)(  2,  2)( 16,   1) | 0.258119417 0.194415810 0.334041214 0.035739242 
Par# 67813# C(  2,  1)(  2,  2)( 16,   1) | 1.000000000 1.000000000 1.000000000 0.000000000 
Par# 67814# C(  1,  2)(  2,  2)( 16,   1) | 0.741880583 0.665958786 0.805584190 0.035739242 
Par# 67815# C(  1,  1)(  3,  2)( 16,   1) | 0.258119417 0.194415810 0.334041214 0.035739242 
Par# 67816# C(  2,  1)(  3,  2)( 16,   1) | 1.000000000 1.000000000 1.000000000 0.000000000 
Par# 67817# C(  1,  2)(  3,  2)( 16,   1) | 0.741880583 0.665958786 0.805584190 0.035739242 
Par# 67818# C(  1,  1)(  4,  2)( 16,   1) | 0.258119417 0.194415810 0.334041214 0.035739242 
Par# 67819# C(  2,  1)(  4,  2)( 16,   1) | 1.000000000 1.000000000 1.000000000 0.000000000 
Par# 67820# C(  1,  2)(  4,  2)( 16,   1) | 0.741880583 0.665958786 0.805584190 0.035739242 
Par# 67821# C(  1,  1)(  5,  2)( 16,   1) | 0.258119417 0.194415810 0.334041214 0.035739242 
Par# 67822# C(  2,  1)(  5,  2)( 16,   1) | 1.000000000 1.000000000 1.000000000 0.000000000 
Par# 67823# C(  1,  2)(  5,  2)( 16,   1) | 0.741880583 0.665958786 0.805584190 0.035739242 
Par# 67824# C(  1,  1)(  6,  2)( 16,   1) | 0.258119417 0.194415810 0.334041214 0.035739242 
Par# 67825# C(  2,  1)(  6,  2)( 16,   1) | 1.000000000 1.000000000 1.000000000 0.000000000 
Par# 67826# C(  1,  2)(  6,  2)( 16,   1) | 0.741880583 0.665958786 0.805584190 0.035739242 
Par# 67827# C(  1,  1)(  7,  2)( 16,   1) | 0.258119417 0.194415810 0.334041214 0.035739242 
Par# 67828# C(  2,  1)(  7,  2)( 16,   1) | 1.000000000 1.000000000 1.000000000 0.000000000 
Par# 67829# C(  1,  2)(  7,  2)( 16,   1) | 0.741880583 0.665958786 0.805584190 0.035739242 
Par# 67830# C(  1,  1)(  8,  2)( 16,   1) | 0.258119417 0.194415810 0.334041214 0.035739242 
Par# 67831# C(  2,  1)(  8,  2)( 16,   1) | 1.000000000 1.000000000 1.000000000 0.000000000 
Par# 67832# C(  1,  2)(  8,  2)( 16,   1) | 0.741880583 0.665958786 0.805584190 0.035739242 
Par# 67833# C(  1,  1)(  9,  2)( 16,   1) | 0.258119417 0.194415810 0.334041214 0.035739242 
Par# 67834# C(  2,  1)(  9,  2)( 16,   1) | 1.000000000 1.000000000 1.000000000 0.000000000 
Par# 67835# C(  1,  2)(  9,  2)( 16,   1) | 0.741880583 0.665958786 0.805584190 0.035739242 
Par# 67836# C(  1,  1)( 10,  2)( 16,   1) | 0.258119417 0.194415810 0.334041214 0.035739242 
Par# 67837# C(  2,  1)( 10,  2)( 16,   1) | 1.000000000 1.000000000 1.000000000 0.000000000 
Par# 67838# C(  1,  2)( 10,  2)( 16,   1) | 0.741880583 0.665958786 0.805584190 0.035739242 
Par# 67839# C(  1,  1)( 11,  2)( 16,   1) | 0.258119417 0.194415810 0.334041214 0.035739242 
Par# 67840# C(  2,  1)( 11,  2)( 16,   1) | 1.000000000 1.000000000 1.000000000 0.000000000 
Par# 67841# C(  1,  2)( 11,  2)( 16,   1) | 0.741880583 0.665958786 0.805584190 0.035739242 
Par# 67842# C(  1,  1)( 12,  2)( 16,   1) | 0.258119417 0.194415810 0.334041214 0.035739242 
Par# 67843# C(  2,  1)( 12,  2)( 16,   1) | 1.000000000 1.000000000 1.000000000 0.000000000 
Par# 67844# C(  1,  2)( 12,  2)( 16,   1) | 0.741880583 0.665958786 0.805584190 0.035739242 
Par# 67845# C(  1,  1)( 13,  2)( 16,   1) | 0.258119417 0.194415810 0.334041214 0.035739242 
Par# 67846# C(  2,  1)( 13,  2)( 16,   1) | 1.000000000 1.000000000 1.000000000 0.000000000 
Par# 67847# C(  1,  2)( 13,  2)( 16,   1) | 0.741880583 0.665958786 0.805584190 0.035739242 
Par# 67848# C(  1,  1)( 14,  2)( 16,   1) | 0.258119417 0.194415810 0.334041214 0.035739242 
Par# 67849# C(  2,  1)( 14,  2)( 16,   1) | 1.000000000 1.000000000 1.000000000 0.000000000 
Par# 67850# C(  1,  2)( 14,  2)( 16,   1) | 0.741880583 0.665958786 0.805584190 0.035739242 
Par# 67851# C(  1,  1)( 15,  2)( 16,   1) | 0.258119417 0.194415810 0.334041214 0.035739242 
Par# 67852# C(  2,  1)( 15,  2)( 16,   1) | 1.000000000 1.000000000 1.000000000 0.000000000 
Par# 67853# C(  1,  2)( 15,  2)( 16,   1) | 0.741880583 0.665958786 0.805584190 0.035739242 
Par# 67854# C(  1,  1)( 16,  2)( 16,   1) | 0.258119417 0.194415810 0.334041214 0.035739242 
Par# 67855# C(  2,  1)( 16,  2)( 16,   1) | 1.000000000 1.000000000 1.000000000 0.000000000 
Par# 67856# C(  1,  2)( 16,  2)( 16,   1) | 0.741880583 0.665958786 0.805584190 0.035739242 
Par# 67857# C(  1,  1)( 17,  2)( 16,   1) | 0.258119417 0.194415810 0.334041214 0.035739242 
Par# 67858# C(  2,  1)( 17,  2)( 16,   1) | 1.000000000 1.000000000 1.000000000 0.000000000 
Par# 67859# C(  1,  2)( 17,  2)( 16,   1) | 0.741880583 0.665958786 0.805584190 0.035739242 
Par# 67860# C(  1,  1)( 18,  2)( 16,   1) | 0.258119417 0.194415810 0.334041214 0.035739242 
Par# 67861# C(  2,  1)( 18,  2)( 16,   1) | 1.000000000 1.000000000 1.000000000 0.000000000 
Par# 67862# C(  1,  2)( 18,  2)( 16,   1) | 0.741880583 0.665958786 0.805584190 0.035739242 
Par# 67863# C(  1,  1)( 19,  2)( 16,   1) | 0.258119417 0.194415810 0.334041214 0.035739242 
Par# 67864# C(  2,  1)( 19,  2)( 16,   1) | 1.000000000 1.000000000 1.000000000 0.000000000 
Par# 67865# C(  1,  2)( 19,  2)( 16,   1) | 0.741880583 0.665958786 0.805584190 0.035739242 
Par# 67866# C(  1,  1)( 20,  2)( 16,   1) | 0.258119417 0.194415810 0.334041214 0.035739242 
Par# 67867# C(  2,  1)( 20,  2)( 16,   1) | 1.000000000 1.000000000 1.000000000 0.000000000 
Par# 67868# C(  1,  2)( 20,  2)( 16,   1) | 0.741880583 0.665958786 0.805584190 0.035739242 
Par# 67869# C(  1,  1)( 21,  2)( 16,   1) | 0.258119417 0.194415810 0.334041214 0.035739242 
Par# 67870# C(  2,  1)( 21,  2)( 16,   1) | 1.000000000 1.000000000 1.000000000 0.000000000 
Par# 67871# C(  1,  2)( 21,  2)( 16,   1) | 0.741880583 0.665958786 0.805584190 0.035739242 
Par# 67872# C(  1,  1)( 22,  2)( 16,   1) | 0.258119417 0.194415810 0.334041214 0.035739242 
Par# 67873# C(  2,  1)( 22,  2)( 16,   1) | 1.000000000 1.000000000 1.000000000 0.000000000 
Par# 67874# C(  1,  2)( 22,  2)( 16,   1) | 0.741880583 0.665958786 0.805584190 0.035739242 
Par# 67875# C(  1,  1)( 23,  2)( 16,   1) | 0.258119417 0.194415810 0.334041214 0.035739242 
Par# 67876# C(  2,  1)( 23,  2)( 16,   1) | 1.000000000 1.000000000 1.000000000 0.000000000 
Par# 67877# C(  1,  2)( 23,  2)( 16,   1) | 0.741880583 0.665958786 0.805584190 0.035739242 
Par# 67878# C(  1,  1)( 24,  2)( 16,   1) | 0.258119417 0.194415810 0.334041214 0.035739242 
Par# 67879# C(  2,  1)( 24,  2)( 16,   1) | 1.000000000 1.000000000 1.000000000 0.000000000 
Par# 67880# C(  1,  2)( 24,  2)( 16,   1) | 0.741880583 0.665958786 0.805584190 0.035739242 
Par# 67881# C(  1,  1)( 25,  2)( 16,   1) | 0.258119417 0.194415810 0.334041214 0.035739242 
Par# 67882# C(  2,  1)( 25,  2)( 16,   1) | 1.000000000 1.000000000 1.000000000 0.000000000 
Par# 67883# C(  1,  2)( 25,  2)( 16,   1) | 0.741880583 0.665958786 0.805584190 0.035739242 
Par# 67884# C(  1,  1)( 26,  2)( 16,   1) | 0.258119417 0.194415810 0.334041214 0.035739242 
Par# 67885# C(  2,  1)( 26,  2)( 16,   1) | 1.000000000 1.000000000 1.000000000 0.000000000 
Par# 67886# C(  1,  2)( 26,  2)( 16,   1) | 0.741880583 0.665958786 0.805584190 0.035739242 
Par# 67887# C(  1,  1)( 27,  2)( 16,   1) | 0.258119417 0.194415810 0.334041214 0.035739242 
Par# 67888# C(  2,  1)( 27,  2)( 16,   1) | 1.000000000 1.000000000 1.000000000 0.000000000 
Par# 67889# C(  1,  2)( 27,  2)( 16,   1) | 0.741880583 0.665958786 0.805584190 0.035739242 
Par# 67890# C(  1,  1)( 28,  2)( 16,   1) | 0.258119417 0.194415810 0.334041214 0.035739242 
Par# 67891# C(  2,  1)( 28,  2)( 16,   1) | 1.000000000 1.000000000 1.000000000 0.000000000 
Par# 67892# C(  1,  2)( 28,  2)( 16,   1) | 0.741880583 0.665958786 0.805584190 0.035739242 
Par# 67893# C(  1,  1)( 29,  2)( 16,   1) | 0.258119417 0.194415810 0.334041214 0.035739242 
Par# 67894# C(  2,  1)( 29,  2)( 16,   1) | 1.000000000 1.000000000 1.000000000 0.000000000 
Par# 67895# C(  1,  2)( 29,  2)( 16,   1) | 0.741880583 0.665958786 0.805584190 0.035739242 
Par# 67896# C(  1,  1)( 30,  2)( 16,   1) | 0.258119417 0.194415810 0.334041214 0.035739242 
Par# 67897# C(  2,  1)( 30,  2)( 16,   1) | 1.000000000 1.000000000 1.000000000 0.000000000 
Par# 67898# C(  1,  2)( 30,  2)( 16,   1) | 0.741880583 0.665958786 0.805584190 0.035739242 
Par# 67899# C(  1,  1)( 31,  2)( 16,   1) | 0.258119417 0.194415810 0.334041214 0.035739242 
Par# 67900# C(  2,  1)( 31,  2)( 16,   1) | 1.000000000 1.000000000 1.000000000 0.000000000 
Par# 67901# C(  1,  2)( 31,  2)( 16,   1) | 0.741880583 0.665958786 0.805584190 0.035739242 
Par# 67902# C(  1,  1)( 32,  2)( 16,   1) | 0.258119417 0.194415810 0.334041214 0.035739242 
Par# 67903# C(  2,  1)( 32,  2)( 16,   1) | 1.000000000 1.000000000 1.000000000 0.000000000 
Par# 67904# C(  1,  2)( 32,  2)( 16,   1) | 0.741880583 0.665958786 0.805584190 0.035739242 
Par# 67905# C(  1,  1)( 33,  2)( 16,   1) | 0.258119417 0.194415810 0.334041214 0.035739242 
Par# 67906# C(  2,  1)( 33,  2)( 16,   1) | 1.000000000 1.000000000 1.000000000 0.000000000 
Par# 67907# C(  1,  2)( 33,  2)( 16,   1) | 0.741880583 0.665958786 0.805584190 0.035739242 
Par# 67908# C(  1,  1)( 34,  2)( 16,   1) | 0.258119417 0.194415810 0.334041214 0.035739242 
Par# 67909# C(  2,  1)( 34,  2)( 16,   1) | 1.000000000 1.000000000 1.000000000 0.000000000 
Par# 67910# C(  1,  2)( 34,  2)( 16,   1) | 0.741880583 0.665958786 0.805584190 0.035739242 
Par# 67911# C(  1,  1)( 35,  2)( 16,   1) | 0.258119417 0.194415810 0.334041214 0.035739242 
Par# 67912# C(  2,  1)( 35,  2)( 16,   1) | 1.000000000 1.000000000 1.000000000 0.000000000 
Par# 67913# C(  1,  2)( 35,  2)( 16,   1) | 0.741880583 0.665958786 0.805584190 0.035739242 
Par# 67914# C(  1,  1)( 36,  2)( 16,   1) | 0.258119417 0.194415810 0.334041214 0.035739242 
Par# 67915# C(  2,  1)( 36,  2)( 16,   1) | 1.000000000 1.000000000 1.000000000 0.000000000 
Par# 67916# C(  1,  2)( 36,  2)( 16,   1) | 0.741880583 0.665958786 0.805584190 0.035739242 
Par# 67917# C(  1,  1)( 37,  2)( 16,   1) | 0.258119417 0.194415810 0.334041214 0.035739242 
Par# 67918# C(  2,  1)( 37,  2)( 16,   1) | 1.000000000 1.000000000 1.000000000 0.000000000 
Par# 67919# C(  1,  2)( 37,  2)( 16,   1) | 0.741880583 0.665958786 0.805584190 0.035739242 
Par# 67920# C(  1,  1)( 38,  2)( 16,   1) | 0.258119417 0.194415810 0.334041214 0.035739242 
Par# 67921# C(  2,  1)( 38,  2)( 16,   1) | 1.000000000 1.000000000 1.000000000 0.000000000 
Par# 67922# C(  1,  2)( 38,  2)( 16,   1) | 0.741880583 0.665958786 0.805584190 0.035739242 
Par# 67923# C(  1,  1)(  3,  3)( 16,   1) | 0.258119417 0.194415810 0.334041214 0.035739242 
Par# 67924# C(  2,  1)(  3,  3)( 16,   1) | 1.000000000 1.000000000 1.000000000 0.000000000 
Par# 67925# C(  1,  2)(  3,  3)( 16,   1) | 0.741880583 0.665958786 0.805584190 0.035739242 
Par# 67926# C(  1,  1)(  4,  3)( 16,   1) | 0.258119417 0.194415810 0.334041214 0.035739242 
Par# 67927# C(  2,  1)(  4,  3)( 16,   1) | 1.000000000 1.000000000 1.000000000 0.000000000 
Par# 67928# C(  1,  2)(  4,  3)( 16,   1) | 0.741880583 0.665958786 0.805584190 0.035739242 
Par# 67929# C(  1,  1)(  5,  3)( 16,   1) | 0.258119417 0.194415810 0.334041214 0.035739242 
Par# 67930# C(  2,  1)(  5,  3)( 16,   1) | 1.000000000 1.000000000 1.000000000 0.000000000 
Par# 67931# C(  1,  2)(  5,  3)( 16,   1) | 0.741880583 0.665958786 0.805584190 0.035739242 
Par# 67932# C(  1,  1)(  6,  3)( 16,   1) | 0.258119417 0.194415810 0.334041214 0.035739242 
Par# 67933# C(  2,  1)(  6,  3)( 16,   1) | 1.000000000 1.000000000 1.000000000 0.000000000 
Par# 67934# C(  1,  2)(  6,  3)( 16,   1) | 0.741880583 0.665958786 0.805584190 0.035739242 
Par# 67935# C(  1,  1)(  7,  3)( 16,   1) | 0.258119417 0.194415810 0.334041214 0.035739242 
Par# 67936# C(  2,  1)(  7,  3)( 16,   1) | 1.000000000 1.000000000 1.000000000 0.000000000 
Par# 67937# C(  1,  2)(  7,  3)( 16,   1) | 0.741880583 0.665958786 0.805584190 0.035739242 
Par# 67938# C(  1,  1)(  8,  3)( 16,   1) | 0.258119417 0.194415810 0.334041214 0.035739242 
Par# 67939# C(  2,  1)(  8,  3)( 16,   1) | 1.000000000 1.000000000 1.000000000 0.000000000 
Par# 67940# C(  1,  2)(  8,  3)( 16,   1) | 0.741880583 0.665958786 0.805584190 0.035739242 
Par# 67941# C(  1,  1)(  9,  3)( 16,   1) | 0.258119417 0.194415810 0.334041214 0.035739242 
Par# 67942# C(  2,  1)(  9,  3)( 16,   1) | 1.000000000 1.000000000 1.000000000 0.000000000 
Par# 67943# C(  1,  2)(  9,  3)( 16,   1) | 0.741880583 0.665958786 0.805584190 0.035739242 
Par# 67944# C(  1,  1)( 10,  3)( 16,   1) | 0.258119417 0.194415810 0.334041214 0.035739242 
Par# 67945# C(  2,  1)( 10,  3)( 16,   1) | 1.000000000 1.000000000 1.000000000 0.000000000 
Par# 67946# C(  1,  2)( 10,  3)( 16,   1) | 0.741880583 0.665958786 0.805584190 0.035739242 
Par# 67947# C(  1,  1)( 11,  3)( 16,   1) | 0.258119417 0.194415810 0.334041214 0.035739242 
Par# 67948# C(  2,  1)( 11,  3)( 16,   1) | 1.000000000 1.000000000 1.000000000 0.000000000 
Par# 67949# C(  1,  2)( 11,  3)( 16,   1) | 0.741880583 0.665958786 0.805584190 0.035739242 
Par# 67950# C(  1,  1)( 12,  3)( 16,   1) | 0.258119417 0.194415810 0.334041214 0.035739242 
Par# 67951# C(  2,  1)( 12,  3)( 16,   1) | 1.000000000 1.000000000 1.000000000 0.000000000 
Par# 67952# C(  1,  2)( 12,  3)( 16,   1) | 0.741880583 0.665958786 0.805584190 0.035739242 
Par# 67953# C(  1,  1)( 13,  3)( 16,   1) | 0.258119417 0.194415810 0.334041214 0.035739242 
Par# 67954# C(  2,  1)( 13,  3)( 16,   1) | 1.000000000 1.000000000 1.000000000 0.000000000 
Par# 67955# C(  1,  2)( 13,  3)( 16,   1) | 0.741880583 0.665958786 0.805584190 0.035739242 
Par# 67956# C(  1,  1)( 14,  3)( 16,   1) | 0.258119417 0.194415810 0.334041214 0.035739242 
Par# 67957# C(  2,  1)( 14,  3)( 16,   1) | 1.000000000 1.000000000 1.000000000 0.000000000 
Par# 67958# C(  1,  2)( 14,  3)( 16,   1) | 0.741880583 0.665958786 0.805584190 0.035739242 
Par# 67959# C(  1,  1)( 15,  3)( 16,   1) | 0.258119417 0.194415810 0.334041214 0.035739242 
Par# 67960# C(  2,  1)( 15,  3)( 16,   1) | 1.000000000 1.000000000 1.000000000 0.000000000 
Par# 67961# C(  1,  2)( 15,  3)( 16,   1) | 0.741880583 0.665958786 0.805584190 0.035739242 
Par# 67962# C(  1,  1)( 16,  3)( 16,   1) | 0.258119417 0.194415810 0.334041214 0.035739242 
Par# 67963# C(  2,  1)( 16,  3)( 16,   1) | 1.000000000 1.000000000 1.000000000 0.000000000 
Par# 67964# C(  1,  2)( 16,  3)( 16,   1) | 0.741880583 0.665958786 0.805584190 0.035739242 
Par# 67965# C(  1,  1)( 17,  3)( 16,   1) | 0.258119417 0.194415810 0.334041214 0.035739242 
Par# 67966# C(  2,  1)( 17,  3)( 16,   1) | 1.000000000 1.000000000 1.000000000 0.000000000 
Par# 67967# C(  1,  2)( 17,  3)( 16,   1) | 0.741880583 0.665958786 0.805584190 0.035739242 
Par# 67968# C(  1,  1)( 18,  3)( 16,   1) | 0.258119417 0.194415810 0.334041214 0.035739242 
Par# 67969# C(  2,  1)( 18,  3)( 16,   1) | 1.000000000 1.000000000 1.000000000 0.000000000 
Par# 67970# C(  1,  2)( 18,  3)( 16,   1) | 0.741880583 0.665958786 0.805584190 0.035739242 
Par# 67971# C(  1,  1)( 19,  3)( 16,   1) | 0.258119417 0.194415810 0.334041214 0.035739242 
Par# 67972# C(  2,  1)( 19,  3)( 16,   1) | 1.000000000 1.000000000 1.000000000 0.000000000 
Par# 67973# C(  1,  2)( 19,  3)( 16,   1) | 0.741880583 0.665958786 0.805584190 0.035739242 
Par# 67974# C(  1,  1)( 20,  3)( 16,   1) | 0.258119417 0.194415810 0.334041214 0.035739242 
Par# 67975# C(  2,  1)( 20,  3)( 16,   1) | 1.000000000 1.000000000 1.000000000 0.000000000 
Par# 67976# C(  1,  2)( 20,  3)( 16,   1) | 0.741880583 0.665958786 0.805584190 0.035739242 
Par# 67977# C(  1,  1)( 21,  3)( 16,   1) | 0.258119417 0.194415810 0.334041214 0.035739242 
Par# 67978# C(  2,  1)( 21,  3)( 16,   1) | 1.000000000 1.000000000 1.000000000 0.000000000 
Par# 67979# C(  1,  2)( 21,  3)( 16,   1) | 0.741880583 0.665958786 0.805584190 0.035739242 
Par# 67980# C(  1,  1)( 22,  3)( 16,   1) | 0.258119417 0.194415810 0.334041214 0.035739242 
Par# 67981# C(  2,  1)( 22,  3)( 16,   1) | 1.000000000 1.000000000 1.000000000 0.000000000 
Par# 67982# C(  1,  2)( 22,  3)( 16,   1) | 0.741880583 0.665958786 0.805584190 0.035739242 
Par# 67983# C(  1,  1)( 23,  3)( 16,   1) | 0.258119417 0.194415810 0.334041214 0.035739242 
Par# 67984# C(  2,  1)( 23,  3)( 16,   1) | 1.000000000 1.000000000 1.000000000 0.000000000 
Par# 67985# C(  1,  2)( 23,  3)( 16,   1) | 0.741880583 0.665958786 0.805584190 0.035739242 
Par# 67986# C(  1,  1)( 24,  3)( 16,   1) | 0.258119417 0.194415810 0.334041214 0.035739242 
Par# 67987# C(  2,  1)( 24,  3)( 16,   1) | 1.000000000 1.000000000 1.000000000 0.000000000 
Par# 67988# C(  1,  2)( 24,  3)( 16,   1) | 0.741880583 0.665958786 0.805584190 0.035739242 
Par# 67989# C(  1,  1)( 25,  3)( 16,   1) | 0.258119417 0.194415810 0.334041214 0.035739242 
Par# 67990# C(  2,  1)( 25,  3)( 16,   1) | 1.000000000 1.000000000 1.000000000 0.000000000 
Par# 67991# C(  1,  2)( 25,  3)( 16,   1) | 0.741880583 0.665958786 0.805584190 0.035739242 
Par# 67992# C(  1,  1)( 26,  3)( 16,   1) | 0.258119417 0.194415810 0.334041214 0.035739242 
Par# 67993# C(  2,  1)( 26,  3)( 16,   1) | 1.000000000 1.000000000 1.000000000 0.000000000 
Par# 67994# C(  1,  2)( 26,  3)( 16,   1) | 0.741880583 0.665958786 0.805584190 0.035739242 
Par# 67995# C(  1,  1)( 27,  3)( 16,   1) | 0.258119417 0.194415810 0.334041214 0.035739242 
Par# 67996# C(  2,  1)( 27,  3)( 16,   1) | 1.000000000 1.000000000 1.000000000 0.000000000 
Par# 67997# C(  1,  2)( 27,  3)( 16,   1) | 0.741880583 0.665958786 0.805584190 0.035739242 
Par# 67998# C(  1,  1)( 28,  3)( 16,   1) | 0.258119417 0.194415810 0.334041214 0.035739242 
Par# 67999# C(  2,  1)( 28,  3)( 16,   1) | 1.000000000 1.000000000 1.000000000 0.000000000 
Par# 68000# C(  1,  2)( 28,  3)( 16,   1) | 0.741880583 0.665958786 0.805584190 0.035739242 
Par# 68001# C(  1,  1)( 29,  3)( 16,   1) | 0.258119417 0.194415810 0.334041214 0.035739242 
Par# 68002# C(  2,  1)( 29,  3)( 16,   1) | 1.000000000 1.000000000 1.000000000 0.000000000 
Par# 68003# C(  1,  2)( 29,  3)( 16,   1) | 0.741880583 0.665958786 0.805584190 0.035739242 
Par# 68004# C(  1,  1)( 30,  3)( 16,   1) | 0.258119417 0.194415810 0.334041214 0.035739242 
Par# 68005# C(  2,  1)( 30,  3)( 16,   1) | 1.000000000 1.000000000 1.000000000 0.000000000 
Par# 68006# C(  1,  2)( 30,  3)( 16,   1) | 0.741880583 0.665958786 0.805584190 0.035739242 
Par# 68007# C(  1,  1)( 31,  3)( 16,   1) | 0.258119417 0.194415810 0.334041214 0.035739242 
Par# 68008# C(  2,  1)( 31,  3)( 16,   1) | 1.000000000 1.000000000 1.000000000 0.000000000 
Par# 68009# C(  1,  2)( 31,  3)( 16,   1) | 0.741880583 0.665958786 0.805584190 0.035739242 
Par# 68010# C(  1,  1)( 32,  3)( 16,   1) | 0.258119417 0.194415810 0.334041214 0.035739242 
Par# 68011# C(  2,  1)( 32,  3)( 16,   1) | 1.000000000 1.000000000 1.000000000 0.000000000 
Par# 68012# C(  1,  2)( 32,  3)( 16,   1) | 0.741880583 0.665958786 0.805584190 0.035739242 
Par# 68013# C(  1,  1)( 33,  3)( 16,   1) | 0.258119417 0.194415810 0.334041214 0.035739242 
Par# 68014# C(  2,  1)( 33,  3)( 16,   1) | 1.000000000 1.000000000 1.000000000 0.000000000 
Par# 68015# C(  1,  2)( 33,  3)( 16,   1) | 0.741880583 0.665958786 0.805584190 0.035739242 
Par# 68016# C(  1,  1)( 34,  3)( 16,   1) | 0.258119417 0.194415810 0.334041214 0.035739242 
Par# 68017# C(  2,  1)( 34,  3)( 16,   1) | 1.000000000 1.000000000 1.000000000 0.000000000 
Par# 68018# C(  1,  2)( 34,  3)( 16,   1) | 0.741880583 0.665958786 0.805584190 0.035739242 
Par# 68019# C(  1,  1)( 35,  3)( 16,   1) | 0.258119417 0.194415810 0.334041214 0.035739242 
Par# 68020# C(  2,  1)( 35,  3)( 16,   1) | 1.000000000 1.000000000 1.000000000 0.000000000 
Par# 68021# C(  1,  2)( 35,  3)( 16,   1) | 0.741880583 0.665958786 0.805584190 0.035739242 
Par# 68022# C(  1,  1)( 36,  3)( 16,   1) | 0.258119417 0.194415810 0.334041214 0.035739242 
Par# 68023# C(  2,  1)( 36,  3)( 16,   1) | 1.000000000 1.000000000 1.000000000 0.000000000 
Par# 68024# C(  1,  2)( 36,  3)( 16,   1) | 0.741880583 0.665958786 0.805584190 0.035739242 
Par# 68025# C(  1,  1)( 37,  3)( 16,   1) | 0.258119417 0.194415810 0.334041214 0.035739242 
Par# 68026# C(  2,  1)( 37,  3)( 16,   1) | 1.000000000 1.000000000 1.000000000 0.000000000 
Par# 68027# C(  1,  2)( 37,  3)( 16,   1) | 0.741880583 0.665958786 0.805584190 0.035739242 
Par# 68028# C(  1,  1)( 38,  3)( 16,   1) | 0.258119417 0.194415810 0.334041214 0.035739242 
Par# 68029# C(  2,  1)( 38,  3)( 16,   1) | 1.000000000 1.000000000 1.000000000 0.000000000 
Par# 68030# C(  1,  2)( 38,  3)( 16,   1) | 0.741880583 0.665958786 0.805584190 0.035739242 
Par# 68031# C(  1,  1)(  4,  4)( 16,   1) | 0.258119417 0.194415810 0.334041214 0.035739242 
Par# 68032# C(  2,  1)(  4,  4)( 16,   1) | 1.000000000 1.000000000 1.000000000 0.000000000 
Par# 68033# C(  1,  2)(  4,  4)( 16,   1) | 0.741880583 0.665958786 0.805584190 0.035739242 
Par# 68034# C(  1,  1)(  5,  4)( 16,   1) | 0.258119417 0.194415810 0.334041214 0.035739242 
Par# 68035# C(  2,  1)(  5,  4)( 16,   1) | 1.000000000 1.000000000 1.000000000 0.000000000 
Par# 68036# C(  1,  2)(  5,  4)( 16,   1) | 0.741880583 0.665958786 0.805584190 0.035739242 
Par# 68037# C(  1,  1)(  6,  4)( 16,   1) | 0.258119417 0.194415810 0.334041214 0.035739242 
Par# 68038# C(  2,  1)(  6,  4)( 16,   1) | 1.000000000 1.000000000 1.000000000 0.000000000 
Par# 68039# C(  1,  2)(  6,  4)( 16,   1) | 0.741880583 0.665958786 0.805584190 0.035739242 
Par# 68040# C(  1,  1)(  7,  4)( 16,   1) | 0.258119417 0.194415810 0.334041214 0.035739242 
Par# 68041# C(  2,  1)(  7,  4)( 16,   1) | 1.000000000 1.000000000 1.000000000 0.000000000 
Par# 68042# C(  1,  2)(  7,  4)( 16,   1) | 0.741880583 0.665958786 0.805584190 0.035739242 
Par# 68043# C(  1,  1)(  8,  4)( 16,   1) | 0.258119417 0.194415810 0.334041214 0.035739242 
Par# 68044# C(  2,  1)(  8,  4)( 16,   1) | 1.000000000 1.000000000 1.000000000 0.000000000 
Par# 68045# C(  1,  2)(  8,  4)( 16,   1) | 0.741880583 0.665958786 0.805584190 0.035739242 
Par# 68046# C(  1,  1)(  9,  4)( 16,   1) | 0.258119417 0.194415810 0.334041214 0.035739242 
Par# 68047# C(  2,  1)(  9,  4)( 16,   1) | 1.000000000 1.000000000 1.000000000 0.000000000 
Par# 68048# C(  1,  2)(  9,  4)( 16,   1) | 0.741880583 0.665958786 0.805584190 0.035739242 
Par# 68049# C(  1,  1)( 10,  4)( 16,   1) | 0.258119417 0.194415810 0.334041214 0.035739242 
Par# 68050# C(  2,  1)( 10,  4)( 16,   1) | 1.000000000 1.000000000 1.000000000 0.000000000 
Par# 68051# C(  1,  2)( 10,  4)( 16,   1) | 0.741880583 0.665958786 0.805584190 0.035739242 
Par# 68052# C(  1,  1)( 11,  4)( 16,   1) | 0.258119417 0.194415810 0.334041214 0.035739242 
Par# 68053# C(  2,  1)( 11,  4)( 16,   1) | 1.000000000 1.000000000 1.000000000 0.000000000 
Par# 68054# C(  1,  2)( 11,  4)( 16,   1) | 0.741880583 0.665958786 0.805584190 0.035739242 
Par# 68055# C(  1,  1)( 12,  4)( 16,   1) | 0.258119417 0.194415810 0.334041214 0.035739242 
Par# 68056# C(  2,  1)( 12,  4)( 16,   1) | 1.000000000 1.000000000 1.000000000 0.000000000 
Par# 68057# C(  1,  2)( 12,  4)( 16,   1) | 0.741880583 0.665958786 0.805584190 0.035739242 
Par# 68058# C(  1,  1)( 13,  4)( 16,   1) | 0.258119417 0.194415810 0.334041214 0.035739242 
Par# 68059# C(  2,  1)( 13,  4)( 16,   1) | 1.000000000 1.000000000 1.000000000 0.000000000 
Par# 68060# C(  1,  2)( 13,  4)( 16,   1) | 0.741880583 0.665958786 0.805584190 0.035739242 
Par# 68061# C(  1,  1)( 14,  4)( 16,   1) | 0.258119417 0.194415810 0.334041214 0.035739242 
Par# 68062# C(  2,  1)( 14,  4)( 16,   1) | 1.000000000 1.000000000 1.000000000 0.000000000 
Par# 68063# C(  1,  2)( 14,  4)( 16,   1) | 0.741880583 0.665958786 0.805584190 0.035739242 
Par# 68064# C(  1,  1)( 15,  4)( 16,   1) | 0.258119417 0.194415810 0.334041214 0.035739242 
Par# 68065# C(  2,  1)( 15,  4)( 16,   1) | 1.000000000 1.000000000 1.000000000 0.000000000 
Par# 68066# C(  1,  2)( 15,  4)( 16,   1) | 0.741880583 0.665958786 0.805584190 0.035739242 
Par# 68067# C(  1,  1)( 16,  4)( 16,   1) | 0.258119417 0.194415810 0.334041214 0.035739242 
Par# 68068# C(  2,  1)( 16,  4)( 16,   1) | 1.000000000 1.000000000 1.000000000 0.000000000 
Par# 68069# C(  1,  2)( 16,  4)( 16,   1) | 0.741880583 0.665958786 0.805584190 0.035739242 
Par# 68070# C(  1,  1)( 17,  4)( 16,   1) | 0.258119417 0.194415810 0.334041214 0.035739242 
Par# 68071# C(  2,  1)( 17,  4)( 16,   1) | 1.000000000 1.000000000 1.000000000 0.000000000 
Par# 68072# C(  1,  2)( 17,  4)( 16,   1) | 0.741880583 0.665958786 0.805584190 0.035739242 
Par# 68073# C(  1,  1)( 18,  4)( 16,   1) | 0.258119417 0.194415810 0.334041214 0.035739242 
Par# 68074# C(  2,  1)( 18,  4)( 16,   1) | 1.000000000 1.000000000 1.000000000 0.000000000 
Par# 68075# C(  1,  2)( 18,  4)( 16,   1) | 0.741880583 0.665958786 0.805584190 0.035739242 
Par# 68076# C(  1,  1)( 19,  4)( 16,   1) | 0.258119417 0.194415810 0.334041214 0.035739242 
Par# 68077# C(  2,  1)( 19,  4)( 16,   1) | 1.000000000 1.000000000 1.000000000 0.000000000 
Par# 68078# C(  1,  2)( 19,  4)( 16,   1) | 0.741880583 0.665958786 0.805584190 0.035739242 
Par# 68079# C(  1,  1)( 20,  4)( 16,   1) | 0.258119417 0.194415810 0.334041214 0.035739242 
Par# 68080# C(  2,  1)( 20,  4)( 16,   1) | 1.000000000 1.000000000 1.000000000 0.000000000 
Par# 68081# C(  1,  2)( 20,  4)( 16,   1) | 0.741880583 0.665958786 0.805584190 0.035739242 
Par# 68082# C(  1,  1)( 21,  4)( 16,   1) | 0.258119417 0.194415810 0.334041214 0.035739242 
Par# 68083# C(  2,  1)( 21,  4)( 16,   1) | 1.000000000 1.000000000 1.000000000 0.000000000 
Par# 68084# C(  1,  2)( 21,  4)( 16,   1) | 0.741880583 0.665958786 0.805584190 0.035739242 
Par# 68085# C(  1,  1)( 22,  4)( 16,   1) | 0.258119417 0.194415810 0.334041214 0.035739242 
Par# 68086# C(  2,  1)( 22,  4)( 16,   1) | 1.000000000 1.000000000 1.000000000 0.000000000 
Par# 68087# C(  1,  2)( 22,  4)( 16,   1) | 0.741880583 0.665958786 0.805584190 0.035739242 
Par# 68088# C(  1,  1)( 23,  4)( 16,   1) | 0.258119417 0.194415810 0.334041214 0.035739242 
Par# 68089# C(  2,  1)( 23,  4)( 16,   1) | 1.000000000 1.000000000 1.000000000 0.000000000 
Par# 68090# C(  1,  2)( 23,  4)( 16,   1) | 0.741880583 0.665958786 0.805584190 0.035739242 
Par# 68091# C(  1,  1)( 24,  4)( 16,   1) | 0.258119417 0.194415810 0.334041214 0.035739242 
Par# 68092# C(  2,  1)( 24,  4)( 16,   1) | 1.000000000 1.000000000 1.000000000 0.000000000 
Par# 68093# C(  1,  2)( 24,  4)( 16,   1) | 0.741880583 0.665958786 0.805584190 0.035739242 
Par# 68094# C(  1,  1)( 25,  4)( 16,   1) | 0.258119417 0.194415810 0.334041214 0.035739242 
Par# 68095# C(  2,  1)( 25,  4)( 16,   1) | 1.000000000 1.000000000 1.000000000 0.000000000 
Par# 68096# C(  1,  2)( 25,  4)( 16,   1) | 0.741880583 0.665958786 0.805584190 0.035739242 
Par# 68097# C(  1,  1)( 26,  4)( 16,   1) | 0.258119417 0.194415810 0.334041214 0.035739242 
Par# 68098# C(  2,  1)( 26,  4)( 16,   1) | 1.000000000 1.000000000 1.000000000 0.000000000 
Par# 68099# C(  1,  2)( 26,  4)( 16,   1) | 0.741880583 0.665958786 0.805584190 0.035739242 
Par# 68100# C(  1,  1)( 27,  4)( 16,   1) | 0.258119417 0.194415810 0.334041214 0.035739242 
Par# 68101# C(  2,  1)( 27,  4)( 16,   1) | 1.000000000 1.000000000 1.000000000 0.000000000 
Par# 68102# C(  1,  2)( 27,  4)( 16,   1) | 0.741880583 0.665958786 0.805584190 0.035739242 
Par# 68103# C(  1,  1)( 28,  4)( 16,   1) | 0.258119417 0.194415810 0.334041214 0.035739242 
Par# 68104# C(  2,  1)( 28,  4)( 16,   1) | 1.000000000 1.000000000 1.000000000 0.000000000 
Par# 68105# C(  1,  2)( 28,  4)( 16,   1) | 0.741880583 0.665958786 0.805584190 0.035739242 
Par# 68106# C(  1,  1)( 29,  4)( 16,   1) | 0.258119417 0.194415810 0.334041214 0.035739242 
Par# 68107# C(  2,  1)( 29,  4)( 16,   1) | 1.000000000 1.000000000 1.000000000 0.000000000 
Par# 68108# C(  1,  2)( 29,  4)( 16,   1) | 0.741880583 0.665958786 0.805584190 0.035739242 
Par# 68109# C(  1,  1)( 30,  4)( 16,   1) | 0.258119417 0.194415810 0.334041214 0.035739242 
Par# 68110# C(  2,  1)( 30,  4)( 16,   1) | 1.000000000 1.000000000 1.000000000 0.000000000 
Par# 68111# C(  1,  2)( 30,  4)( 16,   1) | 0.741880583 0.665958786 0.805584190 0.035739242 
Par# 68112# C(  1,  1)( 31,  4)( 16,   1) | 0.258119417 0.194415810 0.334041214 0.035739242 
Par# 68113# C(  2,  1)( 31,  4)( 16,   1) | 1.000000000 1.000000000 1.000000000 0.000000000 
Par# 68114# C(  1,  2)( 31,  4)( 16,   1) | 0.741880583 0.665958786 0.805584190 0.035739242 
Par# 68115# C(  1,  1)( 32,  4)( 16,   1) | 0.258119417 0.194415810 0.334041214 0.035739242 
Par# 68116# C(  2,  1)( 32,  4)( 16,   1) | 1.000000000 1.000000000 1.000000000 0.000000000 
Par# 68117# C(  1,  2)( 32,  4)( 16,   1) | 0.741880583 0.665958786 0.805584190 0.035739242 
Par# 68118# C(  1,  1)( 33,  4)( 16,   1) | 0.258119417 0.194415810 0.334041214 0.035739242 
Par# 68119# C(  2,  1)( 33,  4)( 16,   1) | 1.000000000 1.000000000 1.000000000 0.000000000 
Par# 68120# C(  1,  2)( 33,  4)( 16,   1) | 0.741880583 0.665958786 0.805584190 0.035739242 
Par# 68121# C(  1,  1)( 34,  4)( 16,   1) | 0.258119417 0.194415810 0.334041214 0.035739242 
Par# 68122# C(  2,  1)( 34,  4)( 16,   1) | 1.000000000 1.000000000 1.000000000 0.000000000 
Par# 68123# C(  1,  2)( 34,  4)( 16,   1) | 0.741880583 0.665958786 0.805584190 0.035739242 
Par# 68124# C(  1,  1)( 35,  4)( 16,   1) | 0.258119417 0.194415810 0.334041214 0.035739242 
Par# 68125# C(  2,  1)( 35,  4)( 16,   1) | 1.000000000 1.000000000 1.000000000 0.000000000 
Par# 68126# C(  1,  2)( 35,  4)( 16,   1) | 0.741880583 0.665958786 0.805584190 0.035739242 
Par# 68127# C(  1,  1)( 36,  4)( 16,   1) | 0.258119417 0.194415810 0.334041214 0.035739242 
Par# 68128# C(  2,  1)( 36,  4)( 16,   1) | 1.000000000 1.000000000 1.000000000 0.000000000 
Par# 68129# C(  1,  2)( 36,  4)( 16,   1) | 0.741880583 0.665958786 0.805584190 0.035739242 
Par# 68130# C(  1,  1)( 37,  4)( 16,   1) | 0.258119417 0.194415810 0.334041214 0.035739242 
Par# 68131# C(  2,  1)( 37,  4)( 16,   1) | 1.000000000 1.000000000 1.000000000 0.000000000 
Par# 68132# C(  1,  2)( 37,  4)( 16,   1) | 0.741880583 0.665958786 0.805584190 0.035739242 
Par# 68133# C(  1,  1)( 38,  4)( 16,   1) | 0.258119417 0.194415810 0.334041214 0.035739242 
Par# 68134# C(  2,  1)( 38,  4)( 16,   1) | 1.000000000 1.000000000 1.000000000 0.000000000 
Par# 68135# C(  1,  2)( 38,  4)( 16,   1) | 0.741880583 0.665958786 0.805584190 0.035739242 
Par# 68136# C(  1,  1)(  5,  5)( 16,   1) | 0.258119417 0.194415810 0.334041214 0.035739242 
Par# 68137# C(  2,  1)(  5,  5)( 16,   1) | 1.000000000 1.000000000 1.000000000 0.000000000 
Par# 68138# C(  1,  2)(  5,  5)( 16,   1) | 0.741880583 0.665958786 0.805584190 0.035739242 
Par# 68139# C(  1,  1)(  6,  5)( 16,   1) | 0.258119417 0.194415810 0.334041214 0.035739242 
Par# 68140# C(  2,  1)(  6,  5)( 16,   1) | 1.000000000 1.000000000 1.000000000 0.000000000 
Par# 68141# C(  1,  2)(  6,  5)( 16,   1) | 0.741880583 0.665958786 0.805584190 0.035739242 
Par# 68142# C(  1,  1)(  7,  5)( 16,   1) | 0.258119417 0.194415810 0.334041214 0.035739242 
Par# 68143# C(  2,  1)(  7,  5)( 16,   1) | 1.000000000 1.000000000 1.000000000 0.000000000 
Par# 68144# C(  1,  2)(  7,  5)( 16,   1) | 0.741880583 0.665958786 0.805584190 0.035739242 
Par# 68145# C(  1,  1)(  8,  5)( 16,   1) | 0.258119417 0.194415810 0.334041214 0.035739242 
Par# 68146# C(  2,  1)(  8,  5)( 16,   1) | 1.000000000 1.000000000 1.000000000 0.000000000 
Par# 68147# C(  1,  2)(  8,  5)( 16,   1) | 0.741880583 0.665958786 0.805584190 0.035739242 
Par# 68148# C(  1,  1)(  9,  5)( 16,   1) | 0.258119417 0.194415810 0.334041214 0.035739242 
Par# 68149# C(  2,  1)(  9,  5)( 16,   1) | 1.000000000 1.000000000 1.000000000 0.000000000 
Par# 68150# C(  1,  2)(  9,  5)( 16,   1) | 0.741880583 0.665958786 0.805584190 0.035739242 
Par# 68151# C(  1,  1)( 10,  5)( 16,   1) | 0.258119417 0.194415810 0.334041214 0.035739242 
Par# 68152# C(  2,  1)( 10,  5)( 16,   1) | 1.000000000 1.000000000 1.000000000 0.000000000 
Par# 68153# C(  1,  2)( 10,  5)( 16,   1) | 0.741880583 0.665958786 0.805584190 0.035739242 
Par# 68154# C(  1,  1)( 11,  5)( 16,   1) | 0.258119417 0.194415810 0.334041214 0.035739242 
Par# 68155# C(  2,  1)( 11,  5)( 16,   1) | 1.000000000 1.000000000 1.000000000 0.000000000 
Par# 68156# C(  1,  2)( 11,  5)( 16,   1) | 0.741880583 0.665958786 0.805584190 0.035739242 
Par# 68157# C(  1,  1)( 12,  5)( 16,   1) | 0.258119417 0.194415810 0.334041214 0.035739242 
Par# 68158# C(  2,  1)( 12,  5)( 16,   1) | 1.000000000 1.000000000 1.000000000 0.000000000 
Par# 68159# C(  1,  2)( 12,  5)( 16,   1) | 0.741880583 0.665958786 0.805584190 0.035739242 
Par# 68160# C(  1,  1)( 13,  5)( 16,   1) | 0.258119417 0.194415810 0.334041214 0.035739242 
Par# 68161# C(  2,  1)( 13,  5)( 16,   1) | 1.000000000 1.000000000 1.000000000 0.000000000 
Par# 68162# C(  1,  2)( 13,  5)( 16,   1) | 0.741880583 0.665958786 0.805584190 0.035739242 
Par# 68163# C(  1,  1)( 14,  5)( 16,   1) | 0.258119417 0.194415810 0.334041214 0.035739242 
Par# 68164# C(  2,  1)( 14,  5)( 16,   1) | 1.000000000 1.000000000 1.000000000 0.000000000 
Par# 68165# C(  1,  2)( 14,  5)( 16,   1) | 0.741880583 0.665958786 0.805584190 0.035739242 
Par# 68166# C(  1,  1)( 15,  5)( 16,   1) | 0.258119417 0.194415810 0.334041214 0.035739242 
Par# 68167# C(  2,  1)( 15,  5)( 16,   1) | 1.000000000 1.000000000 1.000000000 0.000000000 
Par# 68168# C(  1,  2)( 15,  5)( 16,   1) | 0.741880583 0.665958786 0.805584190 0.035739242 
Par# 68169# C(  1,  1)( 16,  5)( 16,   1) | 0.258119417 0.194415810 0.334041214 0.035739242 
Par# 68170# C(  2,  1)( 16,  5)( 16,   1) | 1.000000000 1.000000000 1.000000000 0.000000000 
Par# 68171# C(  1,  2)( 16,  5)( 16,   1) | 0.741880583 0.665958786 0.805584190 0.035739242 
Par# 68172# C(  1,  1)( 17,  5)( 16,   1) | 0.258119417 0.194415810 0.334041214 0.035739242 
Par# 68173# C(  2,  1)( 17,  5)( 16,   1) | 1.000000000 1.000000000 1.000000000 0.000000000 
Par# 68174# C(  1,  2)( 17,  5)( 16,   1) | 0.741880583 0.665958786 0.805584190 0.035739242 
Par# 68175# C(  1,  1)( 18,  5)( 16,   1) | 0.258119417 0.194415810 0.334041214 0.035739242 
Par# 68176# C(  2,  1)( 18,  5)( 16,   1) | 1.000000000 1.000000000 1.000000000 0.000000000 
Par# 68177# C(  1,  2)( 18,  5)( 16,   1) | 0.741880583 0.665958786 0.805584190 0.035739242 
Par# 68178# C(  1,  1)( 19,  5)( 16,   1) | 0.258119417 0.194415810 0.334041214 0.035739242 
Par# 68179# C(  2,  1)( 19,  5)( 16,   1) | 1.000000000 1.000000000 1.000000000 0.000000000 
Par# 68180# C(  1,  2)( 19,  5)( 16,   1) | 0.741880583 0.665958786 0.805584190 0.035739242 
Par# 68181# C(  1,  1)( 20,  5)( 16,   1) | 0.258119417 0.194415810 0.334041214 0.035739242 
Par# 68182# C(  2,  1)( 20,  5)( 16,   1) | 1.000000000 1.000000000 1.000000000 0.000000000 
Par# 68183# C(  1,  2)( 20,  5)( 16,   1) | 0.741880583 0.665958786 0.805584190 0.035739242 
Par# 68184# C(  1,  1)( 21,  5)( 16,   1) | 0.258119417 0.194415810 0.334041214 0.035739242 
Par# 68185# C(  2,  1)( 21,  5)( 16,   1) | 1.000000000 1.000000000 1.000000000 0.000000000 
Par# 68186# C(  1,  2)( 21,  5)( 16,   1) | 0.741880583 0.665958786 0.805584190 0.035739242 
Par# 68187# C(  1,  1)( 22,  5)( 16,   1) | 0.258119417 0.194415810 0.334041214 0.035739242 
Par# 68188# C(  2,  1)( 22,  5)( 16,   1) | 1.000000000 1.000000000 1.000000000 0.000000000 
Par# 68189# C(  1,  2)( 22,  5)( 16,   1) | 0.741880583 0.665958786 0.805584190 0.035739242 
Par# 68190# C(  1,  1)( 23,  5)( 16,   1) | 0.258119417 0.194415810 0.334041214 0.035739242 
Par# 68191# C(  2,  1)( 23,  5)( 16,   1) | 1.000000000 1.000000000 1.000000000 0.000000000 
Par# 68192# C(  1,  2)( 23,  5)( 16,   1) | 0.741880583 0.665958786 0.805584190 0.035739242 
Par# 68193# C(  1,  1)( 24,  5)( 16,   1) | 0.258119417 0.194415810 0.334041214 0.035739242 
Par# 68194# C(  2,  1)( 24,  5)( 16,   1) | 1.000000000 1.000000000 1.000000000 0.000000000 
Par# 68195# C(  1,  2)( 24,  5)( 16,   1) | 0.741880583 0.665958786 0.805584190 0.035739242 
Par# 68196# C(  1,  1)( 25,  5)( 16,   1) | 0.258119417 0.194415810 0.334041214 0.035739242 
Par# 68197# C(  2,  1)( 25,  5)( 16,   1) | 1.000000000 1.000000000 1.000000000 0.000000000 
Par# 68198# C(  1,  2)( 25,  5)( 16,   1) | 0.741880583 0.665958786 0.805584190 0.035739242 
Par# 68199# C(  1,  1)( 26,  5)( 16,   1) | 0.258119417 0.194415810 0.334041214 0.035739242 
Par# 68200# C(  2,  1)( 26,  5)( 16,   1) | 1.000000000 1.000000000 1.000000000 0.000000000 
Par# 68201# C(  1,  2)( 26,  5)( 16,   1) | 0.741880583 0.665958786 0.805584190 0.035739242 
Par# 68202# C(  1,  1)( 27,  5)( 16,   1) | 0.258119417 0.194415810 0.334041214 0.035739242 
Par# 68203# C(  2,  1)( 27,  5)( 16,   1) | 1.000000000 1.000000000 1.000000000 0.000000000 
Par# 68204# C(  1,  2)( 27,  5)( 16,   1) | 0.741880583 0.665958786 0.805584190 0.035739242 
Par# 68205# C(  1,  1)( 28,  5)( 16,   1) | 0.258119417 0.194415810 0.334041214 0.035739242 
Par# 68206# C(  2,  1)( 28,  5)( 16,   1) | 1.000000000 1.000000000 1.000000000 0.000000000 
Par# 68207# C(  1,  2)( 28,  5)( 16,   1) | 0.741880583 0.665958786 0.805584190 0.035739242 
Par# 68208# C(  1,  1)( 29,  5)( 16,   1) | 0.258119417 0.194415810 0.334041214 0.035739242 
Par# 68209# C(  2,  1)( 29,  5)( 16,   1) | 1.000000000 1.000000000 1.000000000 0.000000000 
Par# 68210# C(  1,  2)( 29,  5)( 16,   1) | 0.741880583 0.665958786 0.805584190 0.035739242 
Par# 68211# C(  1,  1)( 30,  5)( 16,   1) | 0.258119417 0.194415810 0.334041214 0.035739242 
Par# 68212# C(  2,  1)( 30,  5)( 16,   1) | 1.000000000 1.000000000 1.000000000 0.000000000 
Par# 68213# C(  1,  2)( 30,  5)( 16,   1) | 0.741880583 0.665958786 0.805584190 0.035739242 
Par# 68214# C(  1,  1)( 31,  5)( 16,   1) | 0.258119417 0.194415810 0.334041214 0.035739242 
Par# 68215# C(  2,  1)( 31,  5)( 16,   1) | 1.000000000 1.000000000 1.000000000 0.000000000 
Par# 68216# C(  1,  2)( 31,  5)( 16,   1) | 0.741880583 0.665958786 0.805584190 0.035739242 
Par# 68217# C(  1,  1)( 32,  5)( 16,   1) | 0.258119417 0.194415810 0.334041214 0.035739242 
Par# 68218# C(  2,  1)( 32,  5)( 16,   1) | 1.000000000 1.000000000 1.000000000 0.000000000 
Par# 68219# C(  1,  2)( 32,  5)( 16,   1) | 0.741880583 0.665958786 0.805584190 0.035739242 
Par# 68220# C(  1,  1)( 33,  5)( 16,   1) | 0.258119417 0.194415810 0.334041214 0.035739242 
Par# 68221# C(  2,  1)( 33,  5)( 16,   1) | 1.000000000 1.000000000 1.000000000 0.000000000 
Par# 68222# C(  1,  2)( 33,  5)( 16,   1) | 0.741880583 0.665958786 0.805584190 0.035739242 
Par# 68223# C(  1,  1)( 34,  5)( 16,   1) | 0.258119417 0.194415810 0.334041214 0.035739242 
Par# 68224# C(  2,  1)( 34,  5)( 16,   1) | 1.000000000 1.000000000 1.000000000 0.000000000 
Par# 68225# C(  1,  2)( 34,  5)( 16,   1) | 0.741880583 0.665958786 0.805584190 0.035739242 
Par# 68226# C(  1,  1)( 35,  5)( 16,   1) | 0.258119417 0.194415810 0.334041214 0.035739242 
Par# 68227# C(  2,  1)( 35,  5)( 16,   1) | 1.000000000 1.000000000 1.000000000 0.000000000 
Par# 68228# C(  1,  2)( 35,  5)( 16,   1) | 0.741880583 0.665958786 0.805584190 0.035739242 
Par# 68229# C(  1,  1)( 36,  5)( 16,   1) | 0.258119417 0.194415810 0.334041214 0.035739242 
Par# 68230# C(  2,  1)( 36,  5)( 16,   1) | 1.000000000 1.000000000 1.000000000 0.000000000 
Par# 68231# C(  1,  2)( 36,  5)( 16,   1) | 0.741880583 0.665958786 0.805584190 0.035739242 
Par# 68232# C(  1,  1)( 37,  5)( 16,   1) | 0.258119417 0.194415810 0.334041214 0.035739242 
Par# 68233# C(  2,  1)( 37,  5)( 16,   1) | 1.000000000 1.000000000 1.000000000 0.000000000 
Par# 68234# C(  1,  2)( 37,  5)( 16,   1) | 0.741880583 0.665958786 0.805584190 0.035739242 
Par# 68235# C(  1,  1)( 38,  5)( 16,   1) | 0.258119417 0.194415810 0.334041214 0.035739242 
Par# 68236# C(  2,  1)( 38,  5)( 16,   1) | 1.000000000 1.000000000 1.000000000 0.000000000 
Par# 68237# C(  1,  2)( 38,  5)( 16,   1) | 0.741880583 0.665958786 0.805584190 0.035739242 
Par# 68238# C(  1,  1)(  6,  6)( 16,   1) | 0.258119417 0.194415810 0.334041214 0.035739242 
Par# 68239# C(  2,  1)(  6,  6)( 16,   1) | 1.000000000 1.000000000 1.000000000 0.000000000 
Par# 68240# C(  1,  2)(  6,  6)( 16,   1) | 0.741880583 0.665958786 0.805584190 0.035739242 
Par# 68241# C(  1,  1)(  7,  6)( 16,   1) | 0.258119417 0.194415810 0.334041214 0.035739242 
Par# 68242# C(  2,  1)(  7,  6)( 16,   1) | 1.000000000 1.000000000 1.000000000 0.000000000 
Par# 68243# C(  1,  2)(  7,  6)( 16,   1) | 0.741880583 0.665958786 0.805584190 0.035739242 
Par# 68244# C(  1,  1)(  8,  6)( 16,   1) | 0.258119417 0.194415810 0.334041214 0.035739242 
Par# 68245# C(  2,  1)(  8,  6)( 16,   1) | 1.000000000 1.000000000 1.000000000 0.000000000 
Par# 68246# C(  1,  2)(  8,  6)( 16,   1) | 0.741880583 0.665958786 0.805584190 0.035739242 
Par# 68247# C(  1,  1)(  9,  6)( 16,   1) | 0.258119417 0.194415810 0.334041214 0.035739242 
Par# 68248# C(  2,  1)(  9,  6)( 16,   1) | 1.000000000 1.000000000 1.000000000 0.000000000 
Par# 68249# C(  1,  2)(  9,  6)( 16,   1) | 0.741880583 0.665958786 0.805584190 0.035739242 
Par# 68250# C(  1,  1)( 10,  6)( 16,   1) | 0.258119417 0.194415810 0.334041214 0.035739242 
Par# 68251# C(  2,  1)( 10,  6)( 16,   1) | 1.000000000 1.000000000 1.000000000 0.000000000 
Par# 68252# C(  1,  2)( 10,  6)( 16,   1) | 0.741880583 0.665958786 0.805584190 0.035739242 
Par# 68253# C(  1,  1)( 11,  6)( 16,   1) | 0.258119417 0.194415810 0.334041214 0.035739242 
Par# 68254# C(  2,  1)( 11,  6)( 16,   1) | 1.000000000 1.000000000 1.000000000 0.000000000 
Par# 68255# C(  1,  2)( 11,  6)( 16,   1) | 0.741880583 0.665958786 0.805584190 0.035739242 
Par# 68256# C(  1,  1)( 12,  6)( 16,   1) | 0.258119417 0.194415810 0.334041214 0.035739242 
Par# 68257# C(  2,  1)( 12,  6)( 16,   1) | 1.000000000 1.000000000 1.000000000 0.000000000 
Par# 68258# C(  1,  2)( 12,  6)( 16,   1) | 0.741880583 0.665958786 0.805584190 0.035739242 
Par# 68259# C(  1,  1)( 13,  6)( 16,   1) | 0.258119417 0.194415810 0.334041214 0.035739242 
Par# 68260# C(  2,  1)( 13,  6)( 16,   1) | 1.000000000 1.000000000 1.000000000 0.000000000 
Par# 68261# C(  1,  2)( 13,  6)( 16,   1) | 0.741880583 0.665958786 0.805584190 0.035739242 
Par# 68262# C(  1,  1)( 14,  6)( 16,   1) | 0.258119417 0.194415810 0.334041214 0.035739242 
Par# 68263# C(  2,  1)( 14,  6)( 16,   1) | 1.000000000 1.000000000 1.000000000 0.000000000 
Par# 68264# C(  1,  2)( 14,  6)( 16,   1) | 0.741880583 0.665958786 0.805584190 0.035739242 
Par# 68265# C(  1,  1)( 15,  6)( 16,   1) | 0.258119417 0.194415810 0.334041214 0.035739242 
Par# 68266# C(  2,  1)( 15,  6)( 16,   1) | 1.000000000 1.000000000 1.000000000 0.000000000 
Par# 68267# C(  1,  2)( 15,  6)( 16,   1) | 0.741880583 0.665958786 0.805584190 0.035739242 
Par# 68268# C(  1,  1)( 16,  6)( 16,   1) | 0.258119417 0.194415810 0.334041214 0.035739242 
Par# 68269# C(  2,  1)( 16,  6)( 16,   1) | 1.000000000 1.000000000 1.000000000 0.000000000 
Par# 68270# C(  1,  2)( 16,  6)( 16,   1) | 0.741880583 0.665958786 0.805584190 0.035739242 
Par# 68271# C(  1,  1)( 17,  6)( 16,   1) | 0.258119417 0.194415810 0.334041214 0.035739242 
Par# 68272# C(  2,  1)( 17,  6)( 16,   1) | 1.000000000 1.000000000 1.000000000 0.000000000 
Par# 68273# C(  1,  2)( 17,  6)( 16,   1) | 0.741880583 0.665958786 0.805584190 0.035739242 
Par# 68274# C(  1,  1)( 18,  6)( 16,   1) | 0.258119417 0.194415810 0.334041214 0.035739242 
Par# 68275# C(  2,  1)( 18,  6)( 16,   1) | 1.000000000 1.000000000 1.000000000 0.000000000 
Par# 68276# C(  1,  2)( 18,  6)( 16,   1) | 0.741880583 0.665958786 0.805584190 0.035739242 
Par# 68277# C(  1,  1)( 19,  6)( 16,   1) | 0.258119417 0.194415810 0.334041214 0.035739242 
Par# 68278# C(  2,  1)( 19,  6)( 16,   1) | 1.000000000 1.000000000 1.000000000 0.000000000 
Par# 68279# C(  1,  2)( 19,  6)( 16,   1) | 0.741880583 0.665958786 0.805584190 0.035739242 
Par# 68280# C(  1,  1)( 20,  6)( 16,   1) | 0.258119417 0.194415810 0.334041214 0.035739242 
Par# 68281# C(  2,  1)( 20,  6)( 16,   1) | 1.000000000 1.000000000 1.000000000 0.000000000 
Par# 68282# C(  1,  2)( 20,  6)( 16,   1) | 0.741880583 0.665958786 0.805584190 0.035739242 
Par# 68283# C(  1,  1)( 21,  6)( 16,   1) | 0.258119417 0.194415810 0.334041214 0.035739242 
Par# 68284# C(  2,  1)( 21,  6)( 16,   1) | 1.000000000 1.000000000 1.000000000 0.000000000 
Par# 68285# C(  1,  2)( 21,  6)( 16,   1) | 0.741880583 0.665958786 0.805584190 0.035739242 
Par# 68286# C(  1,  1)( 22,  6)( 16,   1) | 0.258119417 0.194415810 0.334041214 0.035739242 
Par# 68287# C(  2,  1)( 22,  6)( 16,   1) | 1.000000000 1.000000000 1.000000000 0.000000000 
Par# 68288# C(  1,  2)( 22,  6)( 16,   1) | 0.741880583 0.665958786 0.805584190 0.035739242 
Par# 68289# C(  1,  1)( 23,  6)( 16,   1) | 0.258119417 0.194415810 0.334041214 0.035739242 
Par# 68290# C(  2,  1)( 23,  6)( 16,   1) | 1.000000000 1.000000000 1.000000000 0.000000000 
Par# 68291# C(  1,  2)( 23,  6)( 16,   1) | 0.741880583 0.665958786 0.805584190 0.035739242 
Par# 68292# C(  1,  1)( 24,  6)( 16,   1) | 0.258119417 0.194415810 0.334041214 0.035739242 
Par# 68293# C(  2,  1)( 24,  6)( 16,   1) | 1.000000000 1.000000000 1.000000000 0.000000000 
Par# 68294# C(  1,  2)( 24,  6)( 16,   1) | 0.741880583 0.665958786 0.805584190 0.035739242 
Par# 68295# C(  1,  1)( 25,  6)( 16,   1) | 0.258119417 0.194415810 0.334041214 0.035739242 
Par# 68296# C(  2,  1)( 25,  6)( 16,   1) | 1.000000000 1.000000000 1.000000000 0.000000000 
Par# 68297# C(  1,  2)( 25,  6)( 16,   1) | 0.741880583 0.665958786 0.805584190 0.035739242 
Par# 68298# C(  1,  1)( 26,  6)( 16,   1) | 0.258119417 0.194415810 0.334041214 0.035739242 
Par# 68299# C(  2,  1)( 26,  6)( 16,   1) | 1.000000000 1.000000000 1.000000000 0.000000000 
Par# 68300# C(  1,  2)( 26,  6)( 16,   1) | 0.741880583 0.665958786 0.805584190 0.035739242 
Par# 68301# C(  1,  1)( 27,  6)( 16,   1) | 0.258119417 0.194415810 0.334041214 0.035739242 
Par# 68302# C(  2,  1)( 27,  6)( 16,   1) | 1.000000000 1.000000000 1.000000000 0.000000000 
Par# 68303# C(  1,  2)( 27,  6)( 16,   1) | 0.741880583 0.665958786 0.805584190 0.035739242 
Par# 68304# C(  1,  1)( 28,  6)( 16,   1) | 0.258119417 0.194415810 0.334041214 0.035739242 
Par# 68305# C(  2,  1)( 28,  6)( 16,   1) | 1.000000000 1.000000000 1.000000000 0.000000000 
Par# 68306# C(  1,  2)( 28,  6)( 16,   1) | 0.741880583 0.665958786 0.805584190 0.035739242 
Par# 68307# C(  1,  1)( 29,  6)( 16,   1) | 0.258119417 0.194415810 0.334041214 0.035739242 
Par# 68308# C(  2,  1)( 29,  6)( 16,   1) | 1.000000000 1.000000000 1.000000000 0.000000000 
Par# 68309# C(  1,  2)( 29,  6)( 16,   1) | 0.741880583 0.665958786 0.805584190 0.035739242 
Par# 68310# C(  1,  1)( 30,  6)( 16,   1) | 0.258119417 0.194415810 0.334041214 0.035739242 
Par# 68311# C(  2,  1)( 30,  6)( 16,   1) | 1.000000000 1.000000000 1.000000000 0.000000000 
Par# 68312# C(  1,  2)( 30,  6)( 16,   1) | 0.741880583 0.665958786 0.805584190 0.035739242 
Par# 68313# C(  1,  1)( 31,  6)( 16,   1) | 0.258119417 0.194415810 0.334041214 0.035739242 
Par# 68314# C(  2,  1)( 31,  6)( 16,   1) | 1.000000000 1.000000000 1.000000000 0.000000000 
Par# 68315# C(  1,  2)( 31,  6)( 16,   1) | 0.741880583 0.665958786 0.805584190 0.035739242 
Par# 68316# C(  1,  1)( 32,  6)( 16,   1) | 0.258119417 0.194415810 0.334041214 0.035739242 
Par# 68317# C(  2,  1)( 32,  6)( 16,   1) | 1.000000000 1.000000000 1.000000000 0.000000000 
Par# 68318# C(  1,  2)( 32,  6)( 16,   1) | 0.741880583 0.665958786 0.805584190 0.035739242 
Par# 68319# C(  1,  1)( 33,  6)( 16,   1) | 0.258119417 0.194415810 0.334041214 0.035739242 
Par# 68320# C(  2,  1)( 33,  6)( 16,   1) | 1.000000000 1.000000000 1.000000000 0.000000000 
Par# 68321# C(  1,  2)( 33,  6)( 16,   1) | 0.741880583 0.665958786 0.805584190 0.035739242 
Par# 68322# C(  1,  1)( 34,  6)( 16,   1) | 0.258119417 0.194415810 0.334041214 0.035739242 
Par# 68323# C(  2,  1)( 34,  6)( 16,   1) | 1.000000000 1.000000000 1.000000000 0.000000000 
Par# 68324# C(  1,  2)( 34,  6)( 16,   1) | 0.741880583 0.665958786 0.805584190 0.035739242 
Par# 68325# C(  1,  1)( 35,  6)( 16,   1) | 0.258119417 0.194415810 0.334041214 0.035739242 
Par# 68326# C(  2,  1)( 35,  6)( 16,   1) | 1.000000000 1.000000000 1.000000000 0.000000000 
Par# 68327# C(  1,  2)( 35,  6)( 16,   1) | 0.741880583 0.665958786 0.805584190 0.035739242 
Par# 68328# C(  1,  1)( 36,  6)( 16,   1) | 0.258119417 0.194415810 0.334041214 0.035739242 
Par# 68329# C(  2,  1)( 36,  6)( 16,   1) | 1.000000000 1.000000000 1.000000000 0.000000000 
Par# 68330# C(  1,  2)( 36,  6)( 16,   1) | 0.741880583 0.665958786 0.805584190 0.035739242 
Par# 68331# C(  1,  1)( 37,  6)( 16,   1) | 0.258119417 0.194415810 0.334041214 0.035739242 
Par# 68332# C(  2,  1)( 37,  6)( 16,   1) | 1.000000000 1.000000000 1.000000000 0.000000000 
Par# 68333# C(  1,  2)( 37,  6)( 16,   1) | 0.741880583 0.665958786 0.805584190 0.035739242 
Par# 68334# C(  1,  1)( 38,  6)( 16,   1) | 0.258119417 0.194415810 0.334041214 0.035739242 
Par# 68335# C(  2,  1)( 38,  6)( 16,   1) | 1.000000000 1.000000000 1.000000000 0.000000000 
Par# 68336# C(  1,  2)( 38,  6)( 16,   1) | 0.741880583 0.665958786 0.805584190 0.035739242 
Par# 68337# C(  1,  1)(  7,  7)( 16,   1) | 0.258119417 0.194415810 0.334041214 0.035739242 
Par# 68338# C(  2,  1)(  7,  7)( 16,   1) | 1.000000000 1.000000000 1.000000000 0.000000000 
Par# 68339# C(  1,  2)(  7,  7)( 16,   1) | 0.741880583 0.665958786 0.805584190 0.035739242 
Par# 68340# C(  1,  1)(  8,  7)( 16,   1) | 0.258119417 0.194415810 0.334041214 0.035739242 
Par# 68341# C(  2,  1)(  8,  7)( 16,   1) | 1.000000000 1.000000000 1.000000000 0.000000000 
Par# 68342# C(  1,  2)(  8,  7)( 16,   1) | 0.741880583 0.665958786 0.805584190 0.035739242 
Par# 68343# C(  1,  1)(  9,  7)( 16,   1) | 0.258119417 0.194415810 0.334041214 0.035739242 
Par# 68344# C(  2,  1)(  9,  7)( 16,   1) | 1.000000000 1.000000000 1.000000000 0.000000000 
Par# 68345# C(  1,  2)(  9,  7)( 16,   1) | 0.741880583 0.665958786 0.805584190 0.035739242 
Par# 68346# C(  1,  1)( 10,  7)( 16,   1) | 0.258119417 0.194415810 0.334041214 0.035739242 
Par# 68347# C(  2,  1)( 10,  7)( 16,   1) | 1.000000000 1.000000000 1.000000000 0.000000000 
Par# 68348# C(  1,  2)( 10,  7)( 16,   1) | 0.741880583 0.665958786 0.805584190 0.035739242 
Par# 68349# C(  1,  1)( 11,  7)( 16,   1) | 0.258119417 0.194415810 0.334041214 0.035739242 
Par# 68350# C(  2,  1)( 11,  7)( 16,   1) | 1.000000000 1.000000000 1.000000000 0.000000000 
Par# 68351# C(  1,  2)( 11,  7)( 16,   1) | 0.741880583 0.665958786 0.805584190 0.035739242 
Par# 68352# C(  1,  1)( 12,  7)( 16,   1) | 0.258119417 0.194415810 0.334041214 0.035739242 
Par# 68353# C(  2,  1)( 12,  7)( 16,   1) | 1.000000000 1.000000000 1.000000000 0.000000000 
Par# 68354# C(  1,  2)( 12,  7)( 16,   1) | 0.741880583 0.665958786 0.805584190 0.035739242 
Par# 68355# C(  1,  1)( 13,  7)( 16,   1) | 0.258119417 0.194415810 0.334041214 0.035739242 
Par# 68356# C(  2,  1)( 13,  7)( 16,   1) | 1.000000000 1.000000000 1.000000000 0.000000000 
Par# 68357# C(  1,  2)( 13,  7)( 16,   1) | 0.741880583 0.665958786 0.805584190 0.035739242 
Par# 68358# C(  1,  1)( 14,  7)( 16,   1) | 0.258119417 0.194415810 0.334041214 0.035739242 
Par# 68359# C(  2,  1)( 14,  7)( 16,   1) | 1.000000000 1.000000000 1.000000000 0.000000000 
Par# 68360# C(  1,  2)( 14,  7)( 16,   1) | 0.741880583 0.665958786 0.805584190 0.035739242 
Par# 68361# C(  1,  1)( 15,  7)( 16,   1) | 0.258119417 0.194415810 0.334041214 0.035739242 
Par# 68362# C(  2,  1)( 15,  7)( 16,   1) | 1.000000000 1.000000000 1.000000000 0.000000000 
Par# 68363# C(  1,  2)( 15,  7)( 16,   1) | 0.741880583 0.665958786 0.805584190 0.035739242 
Par# 68364# C(  1,  1)( 16,  7)( 16,   1) | 0.258119417 0.194415810 0.334041214 0.035739242 
Par# 68365# C(  2,  1)( 16,  7)( 16,   1) | 1.000000000 1.000000000 1.000000000 0.000000000 
Par# 68366# C(  1,  2)( 16,  7)( 16,   1) | 0.741880583 0.665958786 0.805584190 0.035739242 
Par# 68367# C(  1,  1)( 17,  7)( 16,   1) | 0.258119417 0.194415810 0.334041214 0.035739242 
Par# 68368# C(  2,  1)( 17,  7)( 16,   1) | 1.000000000 1.000000000 1.000000000 0.000000000 
Par# 68369# C(  1,  2)( 17,  7)( 16,   1) | 0.741880583 0.665958786 0.805584190 0.035739242 
Par# 68370# C(  1,  1)( 18,  7)( 16,   1) | 0.258119417 0.194415810 0.334041214 0.035739242 
Par# 68371# C(  2,  1)( 18,  7)( 16,   1) | 1.000000000 1.000000000 1.000000000 0.000000000 
Par# 68372# C(  1,  2)( 18,  7)( 16,   1) | 0.741880583 0.665958786 0.805584190 0.035739242 
Par# 68373# C(  1,  1)( 19,  7)( 16,   1) | 0.258119417 0.194415810 0.334041214 0.035739242 
Par# 68374# C(  2,  1)( 19,  7)( 16,   1) | 1.000000000 1.000000000 1.000000000 0.000000000 
Par# 68375# C(  1,  2)( 19,  7)( 16,   1) | 0.741880583 0.665958786 0.805584190 0.035739242 
Par# 68376# C(  1,  1)( 20,  7)( 16,   1) | 0.258119417 0.194415810 0.334041214 0.035739242 
Par# 68377# C(  2,  1)( 20,  7)( 16,   1) | 1.000000000 1.000000000 1.000000000 0.000000000 
Par# 68378# C(  1,  2)( 20,  7)( 16,   1) | 0.741880583 0.665958786 0.805584190 0.035739242 
Par# 68379# C(  1,  1)( 21,  7)( 16,   1) | 0.258119417 0.194415810 0.334041214 0.035739242 
Par# 68380# C(  2,  1)( 21,  7)( 16,   1) | 1.000000000 1.000000000 1.000000000 0.000000000 
Par# 68381# C(  1,  2)( 21,  7)( 16,   1) | 0.741880583 0.665958786 0.805584190 0.035739242 
Par# 68382# C(  1,  1)( 22,  7)( 16,   1) | 0.258119417 0.194415810 0.334041214 0.035739242 
Par# 68383# C(  2,  1)( 22,  7)( 16,   1) | 1.000000000 1.000000000 1.000000000 0.000000000 
Par# 68384# C(  1,  2)( 22,  7)( 16,   1) | 0.741880583 0.665958786 0.805584190 0.035739242 
Par# 68385# C(  1,  1)( 23,  7)( 16,   1) | 0.258119417 0.194415810 0.334041214 0.035739242 
Par# 68386# C(  2,  1)( 23,  7)( 16,   1) | 1.000000000 1.000000000 1.000000000 0.000000000 
Par# 68387# C(  1,  2)( 23,  7)( 16,   1) | 0.741880583 0.665958786 0.805584190 0.035739242 
Par# 68388# C(  1,  1)( 24,  7)( 16,   1) | 0.258119417 0.194415810 0.334041214 0.035739242 
Par# 68389# C(  2,  1)( 24,  7)( 16,   1) | 1.000000000 1.000000000 1.000000000 0.000000000 
Par# 68390# C(  1,  2)( 24,  7)( 16,   1) | 0.741880583 0.665958786 0.805584190 0.035739242 
Par# 68391# C(  1,  1)( 25,  7)( 16,   1) | 0.258119417 0.194415810 0.334041214 0.035739242 
Par# 68392# C(  2,  1)( 25,  7)( 16,   1) | 1.000000000 1.000000000 1.000000000 0.000000000 
Par# 68393# C(  1,  2)( 25,  7)( 16,   1) | 0.741880583 0.665958786 0.805584190 0.035739242 
Par# 68394# C(  1,  1)( 26,  7)( 16,   1) | 0.258119417 0.194415810 0.334041214 0.035739242 
Par# 68395# C(  2,  1)( 26,  7)( 16,   1) | 1.000000000 1.000000000 1.000000000 0.000000000 
Par# 68396# C(  1,  2)( 26,  7)( 16,   1) | 0.741880583 0.665958786 0.805584190 0.035739242 
Par# 68397# C(  1,  1)( 27,  7)( 16,   1) | 0.258119417 0.194415810 0.334041214 0.035739242 
Par# 68398# C(  2,  1)( 27,  7)( 16,   1) | 1.000000000 1.000000000 1.000000000 0.000000000 
Par# 68399# C(  1,  2)( 27,  7)( 16,   1) | 0.741880583 0.665958786 0.805584190 0.035739242 
Par# 68400# C(  1,  1)( 28,  7)( 16,   1) | 0.258119417 0.194415810 0.334041214 0.035739242 
Par# 68401# C(  2,  1)( 28,  7)( 16,   1) | 1.000000000 1.000000000 1.000000000 0.000000000 
Par# 68402# C(  1,  2)( 28,  7)( 16,   1) | 0.741880583 0.665958786 0.805584190 0.035739242 
Par# 68403# C(  1,  1)( 29,  7)( 16,   1) | 0.258119417 0.194415810 0.334041214 0.035739242 
Par# 68404# C(  2,  1)( 29,  7)( 16,   1) | 1.000000000 1.000000000 1.000000000 0.000000000 
Par# 68405# C(  1,  2)( 29,  7)( 16,   1) | 0.741880583 0.665958786 0.805584190 0.035739242 
Par# 68406# C(  1,  1)( 30,  7)( 16,   1) | 0.258119417 0.194415810 0.334041214 0.035739242 
Par# 68407# C(  2,  1)( 30,  7)( 16,   1) | 1.000000000 1.000000000 1.000000000 0.000000000 
Par# 68408# C(  1,  2)( 30,  7)( 16,   1) | 0.741880583 0.665958786 0.805584190 0.035739242 
Par# 68409# C(  1,  1)( 31,  7)( 16,   1) | 0.258119417 0.194415810 0.334041214 0.035739242 
Par# 68410# C(  2,  1)( 31,  7)( 16,   1) | 1.000000000 1.000000000 1.000000000 0.000000000 
Par# 68411# C(  1,  2)( 31,  7)( 16,   1) | 0.741880583 0.665958786 0.805584190 0.035739242 
Par# 68412# C(  1,  1)( 32,  7)( 16,   1) | 0.258119417 0.194415810 0.334041214 0.035739242 
Par# 68413# C(  2,  1)( 32,  7)( 16,   1) | 1.000000000 1.000000000 1.000000000 0.000000000 
Par# 68414# C(  1,  2)( 32,  7)( 16,   1) | 0.741880583 0.665958786 0.805584190 0.035739242 
Par# 68415# C(  1,  1)( 33,  7)( 16,   1) | 0.258119417 0.194415810 0.334041214 0.035739242 
Par# 68416# C(  2,  1)( 33,  7)( 16,   1) | 1.000000000 1.000000000 1.000000000 0.000000000 
Par# 68417# C(  1,  2)( 33,  7)( 16,   1) | 0.741880583 0.665958786 0.805584190 0.035739242 
Par# 68418# C(  1,  1)( 34,  7)( 16,   1) | 0.258119417 0.194415810 0.334041214 0.035739242 
Par# 68419# C(  2,  1)( 34,  7)( 16,   1) | 1.000000000 1.000000000 1.000000000 0.000000000 
Par# 68420# C(  1,  2)( 34,  7)( 16,   1) | 0.741880583 0.665958786 0.805584190 0.035739242 
Par# 68421# C(  1,  1)( 35,  7)( 16,   1) | 0.258119417 0.194415810 0.334041214 0.035739242 
Par# 68422# C(  2,  1)( 35,  7)( 16,   1) | 1.000000000 1.000000000 1.000000000 0.000000000 
Par# 68423# C(  1,  2)( 35,  7)( 16,   1) | 0.741880583 0.665958786 0.805584190 0.035739242 
Par# 68424# C(  1,  1)( 36,  7)( 16,   1) | 0.258119417 0.194415810 0.334041214 0.035739242 
Par# 68425# C(  2,  1)( 36,  7)( 16,   1) | 1.000000000 1.000000000 1.000000000 0.000000000 
Par# 68426# C(  1,  2)( 36,  7)( 16,   1) | 0.741880583 0.665958786 0.805584190 0.035739242 
Par# 68427# C(  1,  1)( 37,  7)( 16,   1) | 0.258119417 0.194415810 0.334041214 0.035739242 
Par# 68428# C(  2,  1)( 37,  7)( 16,   1) | 1.000000000 1.000000000 1.000000000 0.000000000 
Par# 68429# C(  1,  2)( 37,  7)( 16,   1) | 0.741880583 0.665958786 0.805584190 0.035739242 
Par# 68430# C(  1,  1)( 38,  7)( 16,   1) | 0.258119417 0.194415810 0.334041214 0.035739242 
Par# 68431# C(  2,  1)( 38,  7)( 16,   1) | 1.000000000 1.000000000 1.000000000 0.000000000 
Par# 68432# C(  1,  2)( 38,  7)( 16,   1) | 0.741880583 0.665958786 0.805584190 0.035739242 
Par# 68433# C(  1,  1)(  8,  8)( 16,   1) | 0.258119417 0.194415810 0.334041214 0.035739242 
Par# 68434# C(  2,  1)(  8,  8)( 16,   1) | 1.000000000 1.000000000 1.000000000 0.000000000 
Par# 68435# C(  1,  2)(  8,  8)( 16,   1) | 0.741880583 0.665958786 0.805584190 0.035739242 
Par# 68436# C(  1,  1)(  9,  8)( 16,   1) | 0.258119417 0.194415810 0.334041214 0.035739242 
Par# 68437# C(  2,  1)(  9,  8)( 16,   1) | 1.000000000 1.000000000 1.000000000 0.000000000 
Par# 68438# C(  1,  2)(  9,  8)( 16,   1) | 0.741880583 0.665958786 0.805584190 0.035739242 
Par# 68439# C(  1,  1)( 10,  8)( 16,   1) | 0.258119417 0.194415810 0.334041214 0.035739242 
Par# 68440# C(  2,  1)( 10,  8)( 16,   1) | 1.000000000 1.000000000 1.000000000 0.000000000 
Par# 68441# C(  1,  2)( 10,  8)( 16,   1) | 0.741880583 0.665958786 0.805584190 0.035739242 
Par# 68442# C(  1,  1)( 11,  8)( 16,   1) | 0.258119417 0.194415810 0.334041214 0.035739242 
Par# 68443# C(  2,  1)( 11,  8)( 16,   1) | 1.000000000 1.000000000 1.000000000 0.000000000 
Par# 68444# C(  1,  2)( 11,  8)( 16,   1) | 0.741880583 0.665958786 0.805584190 0.035739242 
Par# 68445# C(  1,  1)( 12,  8)( 16,   1) | 0.258119417 0.194415810 0.334041214 0.035739242 
Par# 68446# C(  2,  1)( 12,  8)( 16,   1) | 1.000000000 1.000000000 1.000000000 0.000000000 
Par# 68447# C(  1,  2)( 12,  8)( 16,   1) | 0.741880583 0.665958786 0.805584190 0.035739242 
Par# 68448# C(  1,  1)( 13,  8)( 16,   1) | 0.258119417 0.194415810 0.334041214 0.035739242 
Par# 68449# C(  2,  1)( 13,  8)( 16,   1) | 1.000000000 1.000000000 1.000000000 0.000000000 
Par# 68450# C(  1,  2)( 13,  8)( 16,   1) | 0.741880583 0.665958786 0.805584190 0.035739242 
Par# 68451# C(  1,  1)( 14,  8)( 16,   1) | 0.258119417 0.194415810 0.334041214 0.035739242 
Par# 68452# C(  2,  1)( 14,  8)( 16,   1) | 1.000000000 1.000000000 1.000000000 0.000000000 
Par# 68453# C(  1,  2)( 14,  8)( 16,   1) | 0.741880583 0.665958786 0.805584190 0.035739242 
Par# 68454# C(  1,  1)( 15,  8)( 16,   1) | 0.258119417 0.194415810 0.334041214 0.035739242 
Par# 68455# C(  2,  1)( 15,  8)( 16,   1) | 1.000000000 1.000000000 1.000000000 0.000000000 
Par# 68456# C(  1,  2)( 15,  8)( 16,   1) | 0.741880583 0.665958786 0.805584190 0.035739242 
Par# 68457# C(  1,  1)( 16,  8)( 16,   1) | 0.258119417 0.194415810 0.334041214 0.035739242 
Par# 68458# C(  2,  1)( 16,  8)( 16,   1) | 1.000000000 1.000000000 1.000000000 0.000000000 
Par# 68459# C(  1,  2)( 16,  8)( 16,   1) | 0.741880583 0.665958786 0.805584190 0.035739242 
Par# 68460# C(  1,  1)( 17,  8)( 16,   1) | 0.258119417 0.194415810 0.334041214 0.035739242 
Par# 68461# C(  2,  1)( 17,  8)( 16,   1) | 1.000000000 1.000000000 1.000000000 0.000000000 
Par# 68462# C(  1,  2)( 17,  8)( 16,   1) | 0.741880583 0.665958786 0.805584190 0.035739242 
Par# 68463# C(  1,  1)( 18,  8)( 16,   1) | 0.258119417 0.194415810 0.334041214 0.035739242 
Par# 68464# C(  2,  1)( 18,  8)( 16,   1) | 1.000000000 1.000000000 1.000000000 0.000000000 
Par# 68465# C(  1,  2)( 18,  8)( 16,   1) | 0.741880583 0.665958786 0.805584190 0.035739242 
Par# 68466# C(  1,  1)( 19,  8)( 16,   1) | 0.258119417 0.194415810 0.334041214 0.035739242 
Par# 68467# C(  2,  1)( 19,  8)( 16,   1) | 1.000000000 1.000000000 1.000000000 0.000000000 
Par# 68468# C(  1,  2)( 19,  8)( 16,   1) | 0.741880583 0.665958786 0.805584190 0.035739242 
Par# 68469# C(  1,  1)( 20,  8)( 16,   1) | 0.258119417 0.194415810 0.334041214 0.035739242 
Par# 68470# C(  2,  1)( 20,  8)( 16,   1) | 1.000000000 1.000000000 1.000000000 0.000000000 
Par# 68471# C(  1,  2)( 20,  8)( 16,   1) | 0.741880583 0.665958786 0.805584190 0.035739242 
Par# 68472# C(  1,  1)( 21,  8)( 16,   1) | 0.258119417 0.194415810 0.334041214 0.035739242 
Par# 68473# C(  2,  1)( 21,  8)( 16,   1) | 1.000000000 1.000000000 1.000000000 0.000000000 
Par# 68474# C(  1,  2)( 21,  8)( 16,   1) | 0.741880583 0.665958786 0.805584190 0.035739242 
Par# 68475# C(  1,  1)( 22,  8)( 16,   1) | 0.258119417 0.194415810 0.334041214 0.035739242 
Par# 68476# C(  2,  1)( 22,  8)( 16,   1) | 1.000000000 1.000000000 1.000000000 0.000000000 
Par# 68477# C(  1,  2)( 22,  8)( 16,   1) | 0.741880583 0.665958786 0.805584190 0.035739242 
Par# 68478# C(  1,  1)( 23,  8)( 16,   1) | 0.258119417 0.194415810 0.334041214 0.035739242 
Par# 68479# C(  2,  1)( 23,  8)( 16,   1) | 1.000000000 1.000000000 1.000000000 0.000000000 
Par# 68480# C(  1,  2)( 23,  8)( 16,   1) | 0.741880583 0.665958786 0.805584190 0.035739242 
Par# 68481# C(  1,  1)( 24,  8)( 16,   1) | 0.258119417 0.194415810 0.334041214 0.035739242 
Par# 68482# C(  2,  1)( 24,  8)( 16,   1) | 1.000000000 1.000000000 1.000000000 0.000000000 
Par# 68483# C(  1,  2)( 24,  8)( 16,   1) | 0.741880583 0.665958786 0.805584190 0.035739242 
Par# 68484# C(  1,  1)( 25,  8)( 16,   1) | 0.258119417 0.194415810 0.334041214 0.035739242 
Par# 68485# C(  2,  1)( 25,  8)( 16,   1) | 1.000000000 1.000000000 1.000000000 0.000000000 
Par# 68486# C(  1,  2)( 25,  8)( 16,   1) | 0.741880583 0.665958786 0.805584190 0.035739242 
Par# 68487# C(  1,  1)( 26,  8)( 16,   1) | 0.258119417 0.194415810 0.334041214 0.035739242 
Par# 68488# C(  2,  1)( 26,  8)( 16,   1) | 1.000000000 1.000000000 1.000000000 0.000000000 
Par# 68489# C(  1,  2)( 26,  8)( 16,   1) | 0.741880583 0.665958786 0.805584190 0.035739242 
Par# 68490# C(  1,  1)( 27,  8)( 16,   1) | 0.258119417 0.194415810 0.334041214 0.035739242 
Par# 68491# C(  2,  1)( 27,  8)( 16,   1) | 1.000000000 1.000000000 1.000000000 0.000000000 
Par# 68492# C(  1,  2)( 27,  8)( 16,   1) | 0.741880583 0.665958786 0.805584190 0.035739242 
Par# 68493# C(  1,  1)( 28,  8)( 16,   1) | 0.258119417 0.194415810 0.334041214 0.035739242 
Par# 68494# C(  2,  1)( 28,  8)( 16,   1) | 1.000000000 1.000000000 1.000000000 0.000000000 
Par# 68495# C(  1,  2)( 28,  8)( 16,   1) | 0.741880583 0.665958786 0.805584190 0.035739242 
Par# 68496# C(  1,  1)( 29,  8)( 16,   1) | 0.258119417 0.194415810 0.334041214 0.035739242 
Par# 68497# C(  2,  1)( 29,  8)( 16,   1) | 1.000000000 1.000000000 1.000000000 0.000000000 
Par# 68498# C(  1,  2)( 29,  8)( 16,   1) | 0.741880583 0.665958786 0.805584190 0.035739242 
Par# 68499# C(  1,  1)( 30,  8)( 16,   1) | 0.258119417 0.194415810 0.334041214 0.035739242 
Par# 68500# C(  2,  1)( 30,  8)( 16,   1) | 1.000000000 1.000000000 1.000000000 0.000000000 
Par# 68501# C(  1,  2)( 30,  8)( 16,   1) | 0.741880583 0.665958786 0.805584190 0.035739242 
Par# 68502# C(  1,  1)( 31,  8)( 16,   1) | 0.258119417 0.194415810 0.334041214 0.035739242 
Par# 68503# C(  2,  1)( 31,  8)( 16,   1) | 1.000000000 1.000000000 1.000000000 0.000000000 
Par# 68504# C(  1,  2)( 31,  8)( 16,   1) | 0.741880583 0.665958786 0.805584190 0.035739242 
Par# 68505# C(  1,  1)( 32,  8)( 16,   1) | 0.258119417 0.194415810 0.334041214 0.035739242 
Par# 68506# C(  2,  1)( 32,  8)( 16,   1) | 1.000000000 1.000000000 1.000000000 0.000000000 
Par# 68507# C(  1,  2)( 32,  8)( 16,   1) | 0.741880583 0.665958786 0.805584190 0.035739242 
Par# 68508# C(  1,  1)( 33,  8)( 16,   1) | 0.258119417 0.194415810 0.334041214 0.035739242 
Par# 68509# C(  2,  1)( 33,  8)( 16,   1) | 1.000000000 1.000000000 1.000000000 0.000000000 
Par# 68510# C(  1,  2)( 33,  8)( 16,   1) | 0.741880583 0.665958786 0.805584190 0.035739242 
Par# 68511# C(  1,  1)( 34,  8)( 16,   1) | 0.258119417 0.194415810 0.334041214 0.035739242 
Par# 68512# C(  2,  1)( 34,  8)( 16,   1) | 1.000000000 1.000000000 1.000000000 0.000000000 
Par# 68513# C(  1,  2)( 34,  8)( 16,   1) | 0.741880583 0.665958786 0.805584190 0.035739242 
Par# 68514# C(  1,  1)( 35,  8)( 16,   1) | 0.258119417 0.194415810 0.334041214 0.035739242 
Par# 68515# C(  2,  1)( 35,  8)( 16,   1) | 1.000000000 1.000000000 1.000000000 0.000000000 
Par# 68516# C(  1,  2)( 35,  8)( 16,   1) | 0.741880583 0.665958786 0.805584190 0.035739242 
Par# 68517# C(  1,  1)( 36,  8)( 16,   1) | 0.258119417 0.194415810 0.334041214 0.035739242 
Par# 68518# C(  2,  1)( 36,  8)( 16,   1) | 1.000000000 1.000000000 1.000000000 0.000000000 
Par# 68519# C(  1,  2)( 36,  8)( 16,   1) | 0.741880583 0.665958786 0.805584190 0.035739242 
Par# 68520# C(  1,  1)( 37,  8)( 16,   1) | 0.258119417 0.194415810 0.334041214 0.035739242 
Par# 68521# C(  2,  1)( 37,  8)( 16,   1) | 1.000000000 1.000000000 1.000000000 0.000000000 
Par# 68522# C(  1,  2)( 37,  8)( 16,   1) | 0.741880583 0.665958786 0.805584190 0.035739242 
Par# 68523# C(  1,  1)( 38,  8)( 16,   1) | 0.258119417 0.194415810 0.334041214 0.035739242 
Par# 68524# C(  2,  1)( 38,  8)( 16,   1) | 1.000000000 1.000000000 1.000000000 0.000000000 
Par# 68525# C(  1,  2)( 38,  8)( 16,   1) | 0.741880583 0.665958786 0.805584190 0.035739242 
Par# 68526# C(  1,  1)(  9,  9)( 16,   1) | 0.258119417 0.194415810 0.334041214 0.035739242 
Par# 68527# C(  2,  1)(  9,  9)( 16,   1) | 1.000000000 1.000000000 1.000000000 0.000000000 
Par# 68528# C(  1,  2)(  9,  9)( 16,   1) | 0.741880583 0.665958786 0.805584190 0.035739242 
Par# 68529# C(  1,  1)( 10,  9)( 16,   1) | 0.258119417 0.194415810 0.334041214 0.035739242 
Par# 68530# C(  2,  1)( 10,  9)( 16,   1) | 1.000000000 1.000000000 1.000000000 0.000000000 
Par# 68531# C(  1,  2)( 10,  9)( 16,   1) | 0.741880583 0.665958786 0.805584190 0.035739242 
Par# 68532# C(  1,  1)( 11,  9)( 16,   1) | 0.258119417 0.194415810 0.334041214 0.035739242 
Par# 68533# C(  2,  1)( 11,  9)( 16,   1) | 1.000000000 1.000000000 1.000000000 0.000000000 
Par# 68534# C(  1,  2)( 11,  9)( 16,   1) | 0.741880583 0.665958786 0.805584190 0.035739242 
Par# 68535# C(  1,  1)( 12,  9)( 16,   1) | 0.258119417 0.194415810 0.334041214 0.035739242 
Par# 68536# C(  2,  1)( 12,  9)( 16,   1) | 1.000000000 1.000000000 1.000000000 0.000000000 
Par# 68537# C(  1,  2)( 12,  9)( 16,   1) | 0.741880583 0.665958786 0.805584190 0.035739242 
Par# 68538# C(  1,  1)( 13,  9)( 16,   1) | 0.258119417 0.194415810 0.334041214 0.035739242 
Par# 68539# C(  2,  1)( 13,  9)( 16,   1) | 1.000000000 1.000000000 1.000000000 0.000000000 
Par# 68540# C(  1,  2)( 13,  9)( 16,   1) | 0.741880583 0.665958786 0.805584190 0.035739242 
Par# 68541# C(  1,  1)( 14,  9)( 16,   1) | 0.258119417 0.194415810 0.334041214 0.035739242 
Par# 68542# C(  2,  1)( 14,  9)( 16,   1) | 1.000000000 1.000000000 1.000000000 0.000000000 
Par# 68543# C(  1,  2)( 14,  9)( 16,   1) | 0.741880583 0.665958786 0.805584190 0.035739242 
Par# 68544# C(  1,  1)( 15,  9)( 16,   1) | 0.258119417 0.194415810 0.334041214 0.035739242 
Par# 68545# C(  2,  1)( 15,  9)( 16,   1) | 1.000000000 1.000000000 1.000000000 0.000000000 
Par# 68546# C(  1,  2)( 15,  9)( 16,   1) | 0.741880583 0.665958786 0.805584190 0.035739242 
Par# 68547# C(  1,  1)( 16,  9)( 16,   1) | 0.258119417 0.194415810 0.334041214 0.035739242 
Par# 68548# C(  2,  1)( 16,  9)( 16,   1) | 1.000000000 1.000000000 1.000000000 0.000000000 
Par# 68549# C(  1,  2)( 16,  9)( 16,   1) | 0.741880583 0.665958786 0.805584190 0.035739242 
Par# 68550# C(  1,  1)( 17,  9)( 16,   1) | 0.258119417 0.194415810 0.334041214 0.035739242 
Par# 68551# C(  2,  1)( 17,  9)( 16,   1) | 1.000000000 1.000000000 1.000000000 0.000000000 
Par# 68552# C(  1,  2)( 17,  9)( 16,   1) | 0.741880583 0.665958786 0.805584190 0.035739242 
Par# 68553# C(  1,  1)( 18,  9)( 16,   1) | 0.258119417 0.194415810 0.334041214 0.035739242 
Par# 68554# C(  2,  1)( 18,  9)( 16,   1) | 1.000000000 1.000000000 1.000000000 0.000000000 
Par# 68555# C(  1,  2)( 18,  9)( 16,   1) | 0.741880583 0.665958786 0.805584190 0.035739242 
Par# 68556# C(  1,  1)( 19,  9)( 16,   1) | 0.258119417 0.194415810 0.334041214 0.035739242 
Par# 68557# C(  2,  1)( 19,  9)( 16,   1) | 1.000000000 1.000000000 1.000000000 0.000000000 
Par# 68558# C(  1,  2)( 19,  9)( 16,   1) | 0.741880583 0.665958786 0.805584190 0.035739242 
Par# 68559# C(  1,  1)( 20,  9)( 16,   1) | 0.258119417 0.194415810 0.334041214 0.035739242 
Par# 68560# C(  2,  1)( 20,  9)( 16,   1) | 1.000000000 1.000000000 1.000000000 0.000000000 
Par# 68561# C(  1,  2)( 20,  9)( 16,   1) | 0.741880583 0.665958786 0.805584190 0.035739242 
Par# 68562# C(  1,  1)( 21,  9)( 16,   1) | 0.258119417 0.194415810 0.334041214 0.035739242 
Par# 68563# C(  2,  1)( 21,  9)( 16,   1) | 1.000000000 1.000000000 1.000000000 0.000000000 
Par# 68564# C(  1,  2)( 21,  9)( 16,   1) | 0.741880583 0.665958786 0.805584190 0.035739242 
Par# 68565# C(  1,  1)( 22,  9)( 16,   1) | 0.258119417 0.194415810 0.334041214 0.035739242 
Par# 68566# C(  2,  1)( 22,  9)( 16,   1) | 1.000000000 1.000000000 1.000000000 0.000000000 
Par# 68567# C(  1,  2)( 22,  9)( 16,   1) | 0.741880583 0.665958786 0.805584190 0.035739242 
Par# 68568# C(  1,  1)( 23,  9)( 16,   1) | 0.258119417 0.194415810 0.334041214 0.035739242 
Par# 68569# C(  2,  1)( 23,  9)( 16,   1) | 1.000000000 1.000000000 1.000000000 0.000000000 
Par# 68570# C(  1,  2)( 23,  9)( 16,   1) | 0.741880583 0.665958786 0.805584190 0.035739242 
Par# 68571# C(  1,  1)( 24,  9)( 16,   1) | 0.258119417 0.194415810 0.334041214 0.035739242 
Par# 68572# C(  2,  1)( 24,  9)( 16,   1) | 1.000000000 1.000000000 1.000000000 0.000000000 
Par# 68573# C(  1,  2)( 24,  9)( 16,   1) | 0.741880583 0.665958786 0.805584190 0.035739242 
Par# 68574# C(  1,  1)( 25,  9)( 16,   1) | 0.258119417 0.194415810 0.334041214 0.035739242 
Par# 68575# C(  2,  1)( 25,  9)( 16,   1) | 1.000000000 1.000000000 1.000000000 0.000000000 
Par# 68576# C(  1,  2)( 25,  9)( 16,   1) | 0.741880583 0.665958786 0.805584190 0.035739242 
Par# 68577# C(  1,  1)( 26,  9)( 16,   1) | 0.258119417 0.194415810 0.334041214 0.035739242 
Par# 68578# C(  2,  1)( 26,  9)( 16,   1) | 1.000000000 1.000000000 1.000000000 0.000000000 
Par# 68579# C(  1,  2)( 26,  9)( 16,   1) | 0.741880583 0.665958786 0.805584190 0.035739242 
Par# 68580# C(  1,  1)( 27,  9)( 16,   1) | 0.258119417 0.194415810 0.334041214 0.035739242 
Par# 68581# C(  2,  1)( 27,  9)( 16,   1) | 1.000000000 1.000000000 1.000000000 0.000000000 
Par# 68582# C(  1,  2)( 27,  9)( 16,   1) | 0.741880583 0.665958786 0.805584190 0.035739242 
Par# 68583# C(  1,  1)( 28,  9)( 16,   1) | 0.258119417 0.194415810 0.334041214 0.035739242 
Par# 68584# C(  2,  1)( 28,  9)( 16,   1) | 1.000000000 1.000000000 1.000000000 0.000000000 
Par# 68585# C(  1,  2)( 28,  9)( 16,   1) | 0.741880583 0.665958786 0.805584190 0.035739242 
Par# 68586# C(  1,  1)( 29,  9)( 16,   1) | 0.258119417 0.194415810 0.334041214 0.035739242 
Par# 68587# C(  2,  1)( 29,  9)( 16,   1) | 1.000000000 1.000000000 1.000000000 0.000000000 
Par# 68588# C(  1,  2)( 29,  9)( 16,   1) | 0.741880583 0.665958786 0.805584190 0.035739242 
Par# 68589# C(  1,  1)( 30,  9)( 16,   1) | 0.258119417 0.194415810 0.334041214 0.035739242 
Par# 68590# C(  2,  1)( 30,  9)( 16,   1) | 1.000000000 1.000000000 1.000000000 0.000000000 
Par# 68591# C(  1,  2)( 30,  9)( 16,   1) | 0.741880583 0.665958786 0.805584190 0.035739242 
Par# 68592# C(  1,  1)( 31,  9)( 16,   1) | 0.258119417 0.194415810 0.334041214 0.035739242 
Par# 68593# C(  2,  1)( 31,  9)( 16,   1) | 1.000000000 1.000000000 1.000000000 0.000000000 
Par# 68594# C(  1,  2)( 31,  9)( 16,   1) | 0.741880583 0.665958786 0.805584190 0.035739242 
Par# 68595# C(  1,  1)( 32,  9)( 16,   1) | 0.258119417 0.194415810 0.334041214 0.035739242 
Par# 68596# C(  2,  1)( 32,  9)( 16,   1) | 1.000000000 1.000000000 1.000000000 0.000000000 
Par# 68597# C(  1,  2)( 32,  9)( 16,   1) | 0.741880583 0.665958786 0.805584190 0.035739242 
Par# 68598# C(  1,  1)( 33,  9)( 16,   1) | 0.258119417 0.194415810 0.334041214 0.035739242 
Par# 68599# C(  2,  1)( 33,  9)( 16,   1) | 1.000000000 1.000000000 1.000000000 0.000000000 
Par# 68600# C(  1,  2)( 33,  9)( 16,   1) | 0.741880583 0.665958786 0.805584190 0.035739242 
Par# 68601# C(  1,  1)( 34,  9)( 16,   1) | 0.258119417 0.194415810 0.334041214 0.035739242 
Par# 68602# C(  2,  1)( 34,  9)( 16,   1) | 1.000000000 1.000000000 1.000000000 0.000000000 
Par# 68603# C(  1,  2)( 34,  9)( 16,   1) | 0.741880583 0.665958786 0.805584190 0.035739242 
Par# 68604# C(  1,  1)( 35,  9)( 16,   1) | 0.258119417 0.194415810 0.334041214 0.035739242 
Par# 68605# C(  2,  1)( 35,  9)( 16,   1) | 1.000000000 1.000000000 1.000000000 0.000000000 
Par# 68606# C(  1,  2)( 35,  9)( 16,   1) | 0.741880583 0.665958786 0.805584190 0.035739242 
Par# 68607# C(  1,  1)( 36,  9)( 16,   1) | 0.258119417 0.194415810 0.334041214 0.035739242 
Par# 68608# C(  2,  1)( 36,  9)( 16,   1) | 1.000000000 1.000000000 1.000000000 0.000000000 
Par# 68609# C(  1,  2)( 36,  9)( 16,   1) | 0.741880583 0.665958786 0.805584190 0.035739242 
Par# 68610# C(  1,  1)( 37,  9)( 16,   1) | 0.258119417 0.194415810 0.334041214 0.035739242 
Par# 68611# C(  2,  1)( 37,  9)( 16,   1) | 1.000000000 1.000000000 1.000000000 0.000000000 
Par# 68612# C(  1,  2)( 37,  9)( 16,   1) | 0.741880583 0.665958786 0.805584190 0.035739242 
Par# 68613# C(  1,  1)( 38,  9)( 16,   1) | 0.258119417 0.194415810 0.334041214 0.035739242 
Par# 68614# C(  2,  1)( 38,  9)( 16,   1) | 1.000000000 1.000000000 1.000000000 0.000000000 
Par# 68615# C(  1,  2)( 38,  9)( 16,   1) | 0.741880583 0.665958786 0.805584190 0.035739242 
Par# 68616# C(  1,  1)( 10, 10)( 16,   1) | 0.258119417 0.194415810 0.334041214 0.035739242 
Par# 68617# C(  2,  1)( 10, 10)( 16,   1) | 1.000000000 1.000000000 1.000000000 0.000000000 
Par# 68618# C(  1,  2)( 10, 10)( 16,   1) | 0.741880583 0.665958786 0.805584190 0.035739242 
Par# 68619# C(  1,  1)( 11, 10)( 16,   1) | 0.258119417 0.194415810 0.334041214 0.035739242 
Par# 68620# C(  2,  1)( 11, 10)( 16,   1) | 1.000000000 1.000000000 1.000000000 0.000000000 
Par# 68621# C(  1,  2)( 11, 10)( 16,   1) | 0.741880583 0.665958786 0.805584190 0.035739242 
Par# 68622# C(  1,  1)( 12, 10)( 16,   1) | 0.258119417 0.194415810 0.334041214 0.035739242 
Par# 68623# C(  2,  1)( 12, 10)( 16,   1) | 1.000000000 1.000000000 1.000000000 0.000000000 
Par# 68624# C(  1,  2)( 12, 10)( 16,   1) | 0.741880583 0.665958786 0.805584190 0.035739242 
Par# 68625# C(  1,  1)( 13, 10)( 16,   1) | 0.258119417 0.194415810 0.334041214 0.035739242 
Par# 68626# C(  2,  1)( 13, 10)( 16,   1) | 1.000000000 1.000000000 1.000000000 0.000000000 
Par# 68627# C(  1,  2)( 13, 10)( 16,   1) | 0.741880583 0.665958786 0.805584190 0.035739242 
Par# 68628# C(  1,  1)( 14, 10)( 16,   1) | 0.258119417 0.194415810 0.334041214 0.035739242 
Par# 68629# C(  2,  1)( 14, 10)( 16,   1) | 1.000000000 1.000000000 1.000000000 0.000000000 
Par# 68630# C(  1,  2)( 14, 10)( 16,   1) | 0.741880583 0.665958786 0.805584190 0.035739242 
Par# 68631# C(  1,  1)( 15, 10)( 16,   1) | 0.258119417 0.194415810 0.334041214 0.035739242 
Par# 68632# C(  2,  1)( 15, 10)( 16,   1) | 1.000000000 1.000000000 1.000000000 0.000000000 
Par# 68633# C(  1,  2)( 15, 10)( 16,   1) | 0.741880583 0.665958786 0.805584190 0.035739242 
Par# 68634# C(  1,  1)( 16, 10)( 16,   1) | 0.258119417 0.194415810 0.334041214 0.035739242 
Par# 68635# C(  2,  1)( 16, 10)( 16,   1) | 1.000000000 1.000000000 1.000000000 0.000000000 
Par# 68636# C(  1,  2)( 16, 10)( 16,   1) | 0.741880583 0.665958786 0.805584190 0.035739242 
Par# 68637# C(  1,  1)( 17, 10)( 16,   1) | 0.258119417 0.194415810 0.334041214 0.035739242 
Par# 68638# C(  2,  1)( 17, 10)( 16,   1) | 1.000000000 1.000000000 1.000000000 0.000000000 
Par# 68639# C(  1,  2)( 17, 10)( 16,   1) | 0.741880583 0.665958786 0.805584190 0.035739242 
Par# 68640# C(  1,  1)( 18, 10)( 16,   1) | 0.258119417 0.194415810 0.334041214 0.035739242 
Par# 68641# C(  2,  1)( 18, 10)( 16,   1) | 1.000000000 1.000000000 1.000000000 0.000000000 
Par# 68642# C(  1,  2)( 18, 10)( 16,   1) | 0.741880583 0.665958786 0.805584190 0.035739242 
Par# 68643# C(  1,  1)( 19, 10)( 16,   1) | 0.258119417 0.194415810 0.334041214 0.035739242 
Par# 68644# C(  2,  1)( 19, 10)( 16,   1) | 1.000000000 1.000000000 1.000000000 0.000000000 
Par# 68645# C(  1,  2)( 19, 10)( 16,   1) | 0.741880583 0.665958786 0.805584190 0.035739242 
Par# 68646# C(  1,  1)( 20, 10)( 16,   1) | 0.258119417 0.194415810 0.334041214 0.035739242 
Par# 68647# C(  2,  1)( 20, 10)( 16,   1) | 1.000000000 1.000000000 1.000000000 0.000000000 
Par# 68648# C(  1,  2)( 20, 10)( 16,   1) | 0.741880583 0.665958786 0.805584190 0.035739242 
Par# 68649# C(  1,  1)( 21, 10)( 16,   1) | 0.258119417 0.194415810 0.334041214 0.035739242 
Par# 68650# C(  2,  1)( 21, 10)( 16,   1) | 1.000000000 1.000000000 1.000000000 0.000000000 
Par# 68651# C(  1,  2)( 21, 10)( 16,   1) | 0.741880583 0.665958786 0.805584190 0.035739242 
Par# 68652# C(  1,  1)( 22, 10)( 16,   1) | 0.258119417 0.194415810 0.334041214 0.035739242 
Par# 68653# C(  2,  1)( 22, 10)( 16,   1) | 1.000000000 1.000000000 1.000000000 0.000000000 
Par# 68654# C(  1,  2)( 22, 10)( 16,   1) | 0.741880583 0.665958786 0.805584190 0.035739242 
Par# 68655# C(  1,  1)( 23, 10)( 16,   1) | 0.258119417 0.194415810 0.334041214 0.035739242 
Par# 68656# C(  2,  1)( 23, 10)( 16,   1) | 1.000000000 1.000000000 1.000000000 0.000000000 
Par# 68657# C(  1,  2)( 23, 10)( 16,   1) | 0.741880583 0.665958786 0.805584190 0.035739242 
Par# 68658# C(  1,  1)( 24, 10)( 16,   1) | 0.258119417 0.194415810 0.334041214 0.035739242 
Par# 68659# C(  2,  1)( 24, 10)( 16,   1) | 1.000000000 1.000000000 1.000000000 0.000000000 
Par# 68660# C(  1,  2)( 24, 10)( 16,   1) | 0.741880583 0.665958786 0.805584190 0.035739242 
Par# 68661# C(  1,  1)( 25, 10)( 16,   1) | 0.258119417 0.194415810 0.334041214 0.035739242 
Par# 68662# C(  2,  1)( 25, 10)( 16,   1) | 1.000000000 1.000000000 1.000000000 0.000000000 
Par# 68663# C(  1,  2)( 25, 10)( 16,   1) | 0.741880583 0.665958786 0.805584190 0.035739242 
Par# 68664# C(  1,  1)( 26, 10)( 16,   1) | 0.258119417 0.194415810 0.334041214 0.035739242 
Par# 68665# C(  2,  1)( 26, 10)( 16,   1) | 1.000000000 1.000000000 1.000000000 0.000000000 
Par# 68666# C(  1,  2)( 26, 10)( 16,   1) | 0.741880583 0.665958786 0.805584190 0.035739242 
Par# 68667# C(  1,  1)( 27, 10)( 16,   1) | 0.258119417 0.194415810 0.334041214 0.035739242 
Par# 68668# C(  2,  1)( 27, 10)( 16,   1) | 1.000000000 1.000000000 1.000000000 0.000000000 
Par# 68669# C(  1,  2)( 27, 10)( 16,   1) | 0.741880583 0.665958786 0.805584190 0.035739242 
Par# 68670# C(  1,  1)( 28, 10)( 16,   1) | 0.258119417 0.194415810 0.334041214 0.035739242 
Par# 68671# C(  2,  1)( 28, 10)( 16,   1) | 1.000000000 1.000000000 1.000000000 0.000000000 
Par# 68672# C(  1,  2)( 28, 10)( 16,   1) | 0.741880583 0.665958786 0.805584190 0.035739242 
Par# 68673# C(  1,  1)( 29, 10)( 16,   1) | 0.258119417 0.194415810 0.334041214 0.035739242 
Par# 68674# C(  2,  1)( 29, 10)( 16,   1) | 1.000000000 1.000000000 1.000000000 0.000000000 
Par# 68675# C(  1,  2)( 29, 10)( 16,   1) | 0.741880583 0.665958786 0.805584190 0.035739242 
Par# 68676# C(  1,  1)( 30, 10)( 16,   1) | 0.258119417 0.194415810 0.334041214 0.035739242 
Par# 68677# C(  2,  1)( 30, 10)( 16,   1) | 1.000000000 1.000000000 1.000000000 0.000000000 
Par# 68678# C(  1,  2)( 30, 10)( 16,   1) | 0.741880583 0.665958786 0.805584190 0.035739242 
Par# 68679# C(  1,  1)( 31, 10)( 16,   1) | 0.258119417 0.194415810 0.334041214 0.035739242 
Par# 68680# C(  2,  1)( 31, 10)( 16,   1) | 1.000000000 1.000000000 1.000000000 0.000000000 
Par# 68681# C(  1,  2)( 31, 10)( 16,   1) | 0.741880583 0.665958786 0.805584190 0.035739242 
Par# 68682# C(  1,  1)( 32, 10)( 16,   1) | 0.258119417 0.194415810 0.334041214 0.035739242 
Par# 68683# C(  2,  1)( 32, 10)( 16,   1) | 1.000000000 1.000000000 1.000000000 0.000000000 
Par# 68684# C(  1,  2)( 32, 10)( 16,   1) | 0.741880583 0.665958786 0.805584190 0.035739242 
Par# 68685# C(  1,  1)( 33, 10)( 16,   1) | 0.258119417 0.194415810 0.334041214 0.035739242 
Par# 68686# C(  2,  1)( 33, 10)( 16,   1) | 1.000000000 1.000000000 1.000000000 0.000000000 
Par# 68687# C(  1,  2)( 33, 10)( 16,   1) | 0.741880583 0.665958786 0.805584190 0.035739242 
Par# 68688# C(  1,  1)( 34, 10)( 16,   1) | 0.258119417 0.194415810 0.334041214 0.035739242 
Par# 68689# C(  2,  1)( 34, 10)( 16,   1) | 1.000000000 1.000000000 1.000000000 0.000000000 
Par# 68690# C(  1,  2)( 34, 10)( 16,   1) | 0.741880583 0.665958786 0.805584190 0.035739242 
Par# 68691# C(  1,  1)( 35, 10)( 16,   1) | 0.258119417 0.194415810 0.334041214 0.035739242 
Par# 68692# C(  2,  1)( 35, 10)( 16,   1) | 1.000000000 1.000000000 1.000000000 0.000000000 
Par# 68693# C(  1,  2)( 35, 10)( 16,   1) | 0.741880583 0.665958786 0.805584190 0.035739242 
Par# 68694# C(  1,  1)( 36, 10)( 16,   1) | 0.258119417 0.194415810 0.334041214 0.035739242 
Par# 68695# C(  2,  1)( 36, 10)( 16,   1) | 1.000000000 1.000000000 1.000000000 0.000000000 
Par# 68696# C(  1,  2)( 36, 10)( 16,   1) | 0.741880583 0.665958786 0.805584190 0.035739242 
Par# 68697# C(  1,  1)( 37, 10)( 16,   1) | 0.258119417 0.194415810 0.334041214 0.035739242 
Par# 68698# C(  2,  1)( 37, 10)( 16,   1) | 1.000000000 1.000000000 1.000000000 0.000000000 
Par# 68699# C(  1,  2)( 37, 10)( 16,   1) | 0.741880583 0.665958786 0.805584190 0.035739242 
Par# 68700# C(  1,  1)( 38, 10)( 16,   1) | 0.258119417 0.194415810 0.334041214 0.035739242 
Par# 68701# C(  2,  1)( 38, 10)( 16,   1) | 1.000000000 1.000000000 1.000000000 0.000000000 
Par# 68702# C(  1,  2)( 38, 10)( 16,   1) | 0.741880583 0.665958786 0.805584190 0.035739242 
Par# 68703# C(  1,  1)( 11, 11)( 16,   1) | 0.258119417 0.194415810 0.334041214 0.035739242 
Par# 68704# C(  2,  1)( 11, 11)( 16,   1) | 1.000000000 1.000000000 1.000000000 0.000000000 
Par# 68705# C(  1,  2)( 11, 11)( 16,   1) | 0.741880583 0.665958786 0.805584190 0.035739242 
Par# 68706# C(  1,  1)( 12, 11)( 16,   1) | 0.258119417 0.194415810 0.334041214 0.035739242 
Par# 68707# C(  2,  1)( 12, 11)( 16,   1) | 1.000000000 1.000000000 1.000000000 0.000000000 
Par# 68708# C(  1,  2)( 12, 11)( 16,   1) | 0.741880583 0.665958786 0.805584190 0.035739242 
Par# 68709# C(  1,  1)( 13, 11)( 16,   1) | 0.258119417 0.194415810 0.334041214 0.035739242 
Par# 68710# C(  2,  1)( 13, 11)( 16,   1) | 1.000000000 1.000000000 1.000000000 0.000000000 
Par# 68711# C(  1,  2)( 13, 11)( 16,   1) | 0.741880583 0.665958786 0.805584190 0.035739242 
Par# 68712# C(  1,  1)( 14, 11)( 16,   1) | 0.258119417 0.194415810 0.334041214 0.035739242 
Par# 68713# C(  2,  1)( 14, 11)( 16,   1) | 1.000000000 1.000000000 1.000000000 0.000000000 
Par# 68714# C(  1,  2)( 14, 11)( 16,   1) | 0.741880583 0.665958786 0.805584190 0.035739242 
Par# 68715# C(  1,  1)( 15, 11)( 16,   1) | 0.258119417 0.194415810 0.334041214 0.035739242 
Par# 68716# C(  2,  1)( 15, 11)( 16,   1) | 1.000000000 1.000000000 1.000000000 0.000000000 
Par# 68717# C(  1,  2)( 15, 11)( 16,   1) | 0.741880583 0.665958786 0.805584190 0.035739242 
Par# 68718# C(  1,  1)( 16, 11)( 16,   1) | 0.258119417 0.194415810 0.334041214 0.035739242 
Par# 68719# C(  2,  1)( 16, 11)( 16,   1) | 1.000000000 1.000000000 1.000000000 0.000000000 
Par# 68720# C(  1,  2)( 16, 11)( 16,   1) | 0.741880583 0.665958786 0.805584190 0.035739242 
Par# 68721# C(  1,  1)( 17, 11)( 16,   1) | 0.258119417 0.194415810 0.334041214 0.035739242 
Par# 68722# C(  2,  1)( 17, 11)( 16,   1) | 1.000000000 1.000000000 1.000000000 0.000000000 
Par# 68723# C(  1,  2)( 17, 11)( 16,   1) | 0.741880583 0.665958786 0.805584190 0.035739242 
Par# 68724# C(  1,  1)( 18, 11)( 16,   1) | 0.258119417 0.194415810 0.334041214 0.035739242 
Par# 68725# C(  2,  1)( 18, 11)( 16,   1) | 1.000000000 1.000000000 1.000000000 0.000000000 
Par# 68726# C(  1,  2)( 18, 11)( 16,   1) | 0.741880583 0.665958786 0.805584190 0.035739242 
Par# 68727# C(  1,  1)( 19, 11)( 16,   1) | 0.258119417 0.194415810 0.334041214 0.035739242 
Par# 68728# C(  2,  1)( 19, 11)( 16,   1) | 1.000000000 1.000000000 1.000000000 0.000000000 
Par# 68729# C(  1,  2)( 19, 11)( 16,   1) | 0.741880583 0.665958786 0.805584190 0.035739242 
Par# 68730# C(  1,  1)( 20, 11)( 16,   1) | 0.258119417 0.194415810 0.334041214 0.035739242 
Par# 68731# C(  2,  1)( 20, 11)( 16,   1) | 1.000000000 1.000000000 1.000000000 0.000000000 
Par# 68732# C(  1,  2)( 20, 11)( 16,   1) | 0.741880583 0.665958786 0.805584190 0.035739242 
Par# 68733# C(  1,  1)( 21, 11)( 16,   1) | 0.258119417 0.194415810 0.334041214 0.035739242 
Par# 68734# C(  2,  1)( 21, 11)( 16,   1) | 1.000000000 1.000000000 1.000000000 0.000000000 
Par# 68735# C(  1,  2)( 21, 11)( 16,   1) | 0.741880583 0.665958786 0.805584190 0.035739242 
Par# 68736# C(  1,  1)( 22, 11)( 16,   1) | 0.258119417 0.194415810 0.334041214 0.035739242 
Par# 68737# C(  2,  1)( 22, 11)( 16,   1) | 1.000000000 1.000000000 1.000000000 0.000000000 
Par# 68738# C(  1,  2)( 22, 11)( 16,   1) | 0.741880583 0.665958786 0.805584190 0.035739242 
Par# 68739# C(  1,  1)( 23, 11)( 16,   1) | 0.258119417 0.194415810 0.334041214 0.035739242 
Par# 68740# C(  2,  1)( 23, 11)( 16,   1) | 1.000000000 1.000000000 1.000000000 0.000000000 
Par# 68741# C(  1,  2)( 23, 11)( 16,   1) | 0.741880583 0.665958786 0.805584190 0.035739242 
Par# 68742# C(  1,  1)( 24, 11)( 16,   1) | 0.258119417 0.194415810 0.334041214 0.035739242 
Par# 68743# C(  2,  1)( 24, 11)( 16,   1) | 1.000000000 1.000000000 1.000000000 0.000000000 
Par# 68744# C(  1,  2)( 24, 11)( 16,   1) | 0.741880583 0.665958786 0.805584190 0.035739242 
Par# 68745# C(  1,  1)( 25, 11)( 16,   1) | 0.258119417 0.194415810 0.334041214 0.035739242 
Par# 68746# C(  2,  1)( 25, 11)( 16,   1) | 1.000000000 1.000000000 1.000000000 0.000000000 
Par# 68747# C(  1,  2)( 25, 11)( 16,   1) | 0.741880583 0.665958786 0.805584190 0.035739242 
Par# 68748# C(  1,  1)( 26, 11)( 16,   1) | 0.258119417 0.194415810 0.334041214 0.035739242 
Par# 68749# C(  2,  1)( 26, 11)( 16,   1) | 1.000000000 1.000000000 1.000000000 0.000000000 
Par# 68750# C(  1,  2)( 26, 11)( 16,   1) | 0.741880583 0.665958786 0.805584190 0.035739242 
Par# 68751# C(  1,  1)( 27, 11)( 16,   1) | 0.258119417 0.194415810 0.334041214 0.035739242 
Par# 68752# C(  2,  1)( 27, 11)( 16,   1) | 1.000000000 1.000000000 1.000000000 0.000000000 
Par# 68753# C(  1,  2)( 27, 11)( 16,   1) | 0.741880583 0.665958786 0.805584190 0.035739242 
Par# 68754# C(  1,  1)( 28, 11)( 16,   1) | 0.258119417 0.194415810 0.334041214 0.035739242 
Par# 68755# C(  2,  1)( 28, 11)( 16,   1) | 1.000000000 1.000000000 1.000000000 0.000000000 
Par# 68756# C(  1,  2)( 28, 11)( 16,   1) | 0.741880583 0.665958786 0.805584190 0.035739242 
Par# 68757# C(  1,  1)( 29, 11)( 16,   1) | 0.258119417 0.194415810 0.334041214 0.035739242 
Par# 68758# C(  2,  1)( 29, 11)( 16,   1) | 1.000000000 1.000000000 1.000000000 0.000000000 
Par# 68759# C(  1,  2)( 29, 11)( 16,   1) | 0.741880583 0.665958786 0.805584190 0.035739242 
Par# 68760# C(  1,  1)( 30, 11)( 16,   1) | 0.258119417 0.194415810 0.334041214 0.035739242 
Par# 68761# C(  2,  1)( 30, 11)( 16,   1) | 1.000000000 1.000000000 1.000000000 0.000000000 
Par# 68762# C(  1,  2)( 30, 11)( 16,   1) | 0.741880583 0.665958786 0.805584190 0.035739242 
Par# 68763# C(  1,  1)( 31, 11)( 16,   1) | 0.258119417 0.194415810 0.334041214 0.035739242 
Par# 68764# C(  2,  1)( 31, 11)( 16,   1) | 1.000000000 1.000000000 1.000000000 0.000000000 
Par# 68765# C(  1,  2)( 31, 11)( 16,   1) | 0.741880583 0.665958786 0.805584190 0.035739242 
Par# 68766# C(  1,  1)( 32, 11)( 16,   1) | 0.258119417 0.194415810 0.334041214 0.035739242 
Par# 68767# C(  2,  1)( 32, 11)( 16,   1) | 1.000000000 1.000000000 1.000000000 0.000000000 
Par# 68768# C(  1,  2)( 32, 11)( 16,   1) | 0.741880583 0.665958786 0.805584190 0.035739242 
Par# 68769# C(  1,  1)( 33, 11)( 16,   1) | 0.258119417 0.194415810 0.334041214 0.035739242 
Par# 68770# C(  2,  1)( 33, 11)( 16,   1) | 1.000000000 1.000000000 1.000000000 0.000000000 
Par# 68771# C(  1,  2)( 33, 11)( 16,   1) | 0.741880583 0.665958786 0.805584190 0.035739242 
Par# 68772# C(  1,  1)( 34, 11)( 16,   1) | 0.258119417 0.194415810 0.334041214 0.035739242 
Par# 68773# C(  2,  1)( 34, 11)( 16,   1) | 1.000000000 1.000000000 1.000000000 0.000000000 
Par# 68774# C(  1,  2)( 34, 11)( 16,   1) | 0.741880583 0.665958786 0.805584190 0.035739242 
Par# 68775# C(  1,  1)( 35, 11)( 16,   1) | 0.258119417 0.194415810 0.334041214 0.035739242 
Par# 68776# C(  2,  1)( 35, 11)( 16,   1) | 1.000000000 1.000000000 1.000000000 0.000000000 
Par# 68777# C(  1,  2)( 35, 11)( 16,   1) | 0.741880583 0.665958786 0.805584190 0.035739242 
Par# 68778# C(  1,  1)( 36, 11)( 16,   1) | 0.258119417 0.194415810 0.334041214 0.035739242 
Par# 68779# C(  2,  1)( 36, 11)( 16,   1) | 1.000000000 1.000000000 1.000000000 0.000000000 
Par# 68780# C(  1,  2)( 36, 11)( 16,   1) | 0.741880583 0.665958786 0.805584190 0.035739242 
Par# 68781# C(  1,  1)( 37, 11)( 16,   1) | 0.258119417 0.194415810 0.334041214 0.035739242 
Par# 68782# C(  2,  1)( 37, 11)( 16,   1) | 1.000000000 1.000000000 1.000000000 0.000000000 
Par# 68783# C(  1,  2)( 37, 11)( 16,   1) | 0.741880583 0.665958786 0.805584190 0.035739242 
Par# 68784# C(  1,  1)( 38, 11)( 16,   1) | 0.258119417 0.194415810 0.334041214 0.035739242 
Par# 68785# C(  2,  1)( 38, 11)( 16,   1) | 1.000000000 1.000000000 1.000000000 0.000000000 
Par# 68786# C(  1,  2)( 38, 11)( 16,   1) | 0.741880583 0.665958786 0.805584190 0.035739242 
Par# 68787# C(  1,  1)( 12, 12)( 16,   1) | 0.258119417 0.194415810 0.334041214 0.035739242 
Par# 68788# C(  2,  1)( 12, 12)( 16,   1) | 1.000000000 1.000000000 1.000000000 0.000000000 
Par# 68789# C(  1,  2)( 12, 12)( 16,   1) | 0.741880583 0.665958786 0.805584190 0.035739242 
Par# 68790# C(  1,  1)( 13, 12)( 16,   1) | 0.258119417 0.194415810 0.334041214 0.035739242 
Par# 68791# C(  2,  1)( 13, 12)( 16,   1) | 1.000000000 1.000000000 1.000000000 0.000000000 
Par# 68792# C(  1,  2)( 13, 12)( 16,   1) | 0.741880583 0.665958786 0.805584190 0.035739242 
Par# 68793# C(  1,  1)( 14, 12)( 16,   1) | 0.258119417 0.194415810 0.334041214 0.035739242 
Par# 68794# C(  2,  1)( 14, 12)( 16,   1) | 1.000000000 1.000000000 1.000000000 0.000000000 
Par# 68795# C(  1,  2)( 14, 12)( 16,   1) | 0.741880583 0.665958786 0.805584190 0.035739242 
Par# 68796# C(  1,  1)( 15, 12)( 16,   1) | 0.258119417 0.194415810 0.334041214 0.035739242 
Par# 68797# C(  2,  1)( 15, 12)( 16,   1) | 1.000000000 1.000000000 1.000000000 0.000000000 
Par# 68798# C(  1,  2)( 15, 12)( 16,   1) | 0.741880583 0.665958786 0.805584190 0.035739242 
Par# 68799# C(  1,  1)( 16, 12)( 16,   1) | 0.258119417 0.194415810 0.334041214 0.035739242 
Par# 68800# C(  2,  1)( 16, 12)( 16,   1) | 1.000000000 1.000000000 1.000000000 0.000000000 
Par# 68801# C(  1,  2)( 16, 12)( 16,   1) | 0.741880583 0.665958786 0.805584190 0.035739242 
Par# 68802# C(  1,  1)( 17, 12)( 16,   1) | 0.258119417 0.194415810 0.334041214 0.035739242 
Par# 68803# C(  2,  1)( 17, 12)( 16,   1) | 1.000000000 1.000000000 1.000000000 0.000000000 
Par# 68804# C(  1,  2)( 17, 12)( 16,   1) | 0.741880583 0.665958786 0.805584190 0.035739242 
Par# 68805# C(  1,  1)( 18, 12)( 16,   1) | 0.258119417 0.194415810 0.334041214 0.035739242 
Par# 68806# C(  2,  1)( 18, 12)( 16,   1) | 1.000000000 1.000000000 1.000000000 0.000000000 
Par# 68807# C(  1,  2)( 18, 12)( 16,   1) | 0.741880583 0.665958786 0.805584190 0.035739242 
Par# 68808# C(  1,  1)( 19, 12)( 16,   1) | 0.258119417 0.194415810 0.334041214 0.035739242 
Par# 68809# C(  2,  1)( 19, 12)( 16,   1) | 1.000000000 1.000000000 1.000000000 0.000000000 
Par# 68810# C(  1,  2)( 19, 12)( 16,   1) | 0.741880583 0.665958786 0.805584190 0.035739242 
Par# 68811# C(  1,  1)( 20, 12)( 16,   1) | 0.258119417 0.194415810 0.334041214 0.035739242 
Par# 68812# C(  2,  1)( 20, 12)( 16,   1) | 1.000000000 1.000000000 1.000000000 0.000000000 
Par# 68813# C(  1,  2)( 20, 12)( 16,   1) | 0.741880583 0.665958786 0.805584190 0.035739242 
Par# 68814# C(  1,  1)( 21, 12)( 16,   1) | 0.258119417 0.194415810 0.334041214 0.035739242 
Par# 68815# C(  2,  1)( 21, 12)( 16,   1) | 1.000000000 1.000000000 1.000000000 0.000000000 
Par# 68816# C(  1,  2)( 21, 12)( 16,   1) | 0.741880583 0.665958786 0.805584190 0.035739242 
Par# 68817# C(  1,  1)( 22, 12)( 16,   1) | 0.258119417 0.194415810 0.334041214 0.035739242 
Par# 68818# C(  2,  1)( 22, 12)( 16,   1) | 1.000000000 1.000000000 1.000000000 0.000000000 
Par# 68819# C(  1,  2)( 22, 12)( 16,   1) | 0.741880583 0.665958786 0.805584190 0.035739242 
Par# 68820# C(  1,  1)( 23, 12)( 16,   1) | 0.258119417 0.194415810 0.334041214 0.035739242 
Par# 68821# C(  2,  1)( 23, 12)( 16,   1) | 1.000000000 1.000000000 1.000000000 0.000000000 
Par# 68822# C(  1,  2)( 23, 12)( 16,   1) | 0.741880583 0.665958786 0.805584190 0.035739242 
Par# 68823# C(  1,  1)( 24, 12)( 16,   1) | 0.258119417 0.194415810 0.334041214 0.035739242 
Par# 68824# C(  2,  1)( 24, 12)( 16,   1) | 1.000000000 1.000000000 1.000000000 0.000000000 
Par# 68825# C(  1,  2)( 24, 12)( 16,   1) | 0.741880583 0.665958786 0.805584190 0.035739242 
Par# 68826# C(  1,  1)( 25, 12)( 16,   1) | 0.258119417 0.194415810 0.334041214 0.035739242 
Par# 68827# C(  2,  1)( 25, 12)( 16,   1) | 1.000000000 1.000000000 1.000000000 0.000000000 
Par# 68828# C(  1,  2)( 25, 12)( 16,   1) | 0.741880583 0.665958786 0.805584190 0.035739242 
Par# 68829# C(  1,  1)( 26, 12)( 16,   1) | 0.258119417 0.194415810 0.334041214 0.035739242 
Par# 68830# C(  2,  1)( 26, 12)( 16,   1) | 1.000000000 1.000000000 1.000000000 0.000000000 
Par# 68831# C(  1,  2)( 26, 12)( 16,   1) | 0.741880583 0.665958786 0.805584190 0.035739242 
Par# 68832# C(  1,  1)( 27, 12)( 16,   1) | 0.258119417 0.194415810 0.334041214 0.035739242 
Par# 68833# C(  2,  1)( 27, 12)( 16,   1) | 1.000000000 1.000000000 1.000000000 0.000000000 
Par# 68834# C(  1,  2)( 27, 12)( 16,   1) | 0.741880583 0.665958786 0.805584190 0.035739242 
Par# 68835# C(  1,  1)( 28, 12)( 16,   1) | 0.258119417 0.194415810 0.334041214 0.035739242 
Par# 68836# C(  2,  1)( 28, 12)( 16,   1) | 1.000000000 1.000000000 1.000000000 0.000000000 
Par# 68837# C(  1,  2)( 28, 12)( 16,   1) | 0.741880583 0.665958786 0.805584190 0.035739242 
Par# 68838# C(  1,  1)( 29, 12)( 16,   1) | 0.258119417 0.194415810 0.334041214 0.035739242 
Par# 68839# C(  2,  1)( 29, 12)( 16,   1) | 1.000000000 1.000000000 1.000000000 0.000000000 
Par# 68840# C(  1,  2)( 29, 12)( 16,   1) | 0.741880583 0.665958786 0.805584190 0.035739242 
Par# 68841# C(  1,  1)( 30, 12)( 16,   1) | 0.258119417 0.194415810 0.334041214 0.035739242 
Par# 68842# C(  2,  1)( 30, 12)( 16,   1) | 1.000000000 1.000000000 1.000000000 0.000000000 
Par# 68843# C(  1,  2)( 30, 12)( 16,   1) | 0.741880583 0.665958786 0.805584190 0.035739242 
Par# 68844# C(  1,  1)( 31, 12)( 16,   1) | 0.258119417 0.194415810 0.334041214 0.035739242 
Par# 68845# C(  2,  1)( 31, 12)( 16,   1) | 1.000000000 1.000000000 1.000000000 0.000000000 
Par# 68846# C(  1,  2)( 31, 12)( 16,   1) | 0.741880583 0.665958786 0.805584190 0.035739242 
Par# 68847# C(  1,  1)( 32, 12)( 16,   1) | 0.258119417 0.194415810 0.334041214 0.035739242 
Par# 68848# C(  2,  1)( 32, 12)( 16,   1) | 1.000000000 1.000000000 1.000000000 0.000000000 
Par# 68849# C(  1,  2)( 32, 12)( 16,   1) | 0.741880583 0.665958786 0.805584190 0.035739242 
Par# 68850# C(  1,  1)( 33, 12)( 16,   1) | 0.258119417 0.194415810 0.334041214 0.035739242 
Par# 68851# C(  2,  1)( 33, 12)( 16,   1) | 1.000000000 1.000000000 1.000000000 0.000000000 
Par# 68852# C(  1,  2)( 33, 12)( 16,   1) | 0.741880583 0.665958786 0.805584190 0.035739242 
Par# 68853# C(  1,  1)( 34, 12)( 16,   1) | 0.258119417 0.194415810 0.334041214 0.035739242 
Par# 68854# C(  2,  1)( 34, 12)( 16,   1) | 1.000000000 1.000000000 1.000000000 0.000000000 
Par# 68855# C(  1,  2)( 34, 12)( 16,   1) | 0.741880583 0.665958786 0.805584190 0.035739242 
Par# 68856# C(  1,  1)( 35, 12)( 16,   1) | 0.258119417 0.194415810 0.334041214 0.035739242 
Par# 68857# C(  2,  1)( 35, 12)( 16,   1) | 1.000000000 1.000000000 1.000000000 0.000000000 
Par# 68858# C(  1,  2)( 35, 12)( 16,   1) | 0.741880583 0.665958786 0.805584190 0.035739242 
Par# 68859# C(  1,  1)( 36, 12)( 16,   1) | 0.258119417 0.194415810 0.334041214 0.035739242 
Par# 68860# C(  2,  1)( 36, 12)( 16,   1) | 1.000000000 1.000000000 1.000000000 0.000000000 
Par# 68861# C(  1,  2)( 36, 12)( 16,   1) | 0.741880583 0.665958786 0.805584190 0.035739242 
Par# 68862# C(  1,  1)( 37, 12)( 16,   1) | 0.258119417 0.194415810 0.334041214 0.035739242 
Par# 68863# C(  2,  1)( 37, 12)( 16,   1) | 1.000000000 1.000000000 1.000000000 0.000000000 
Par# 68864# C(  1,  2)( 37, 12)( 16,   1) | 0.741880583 0.665958786 0.805584190 0.035739242 
Par# 68865# C(  1,  1)( 38, 12)( 16,   1) | 0.258119417 0.194415810 0.334041214 0.035739242 
Par# 68866# C(  2,  1)( 38, 12)( 16,   1) | 1.000000000 1.000000000 1.000000000 0.000000000 
Par# 68867# C(  1,  2)( 38, 12)( 16,   1) | 0.741880583 0.665958786 0.805584190 0.035739242 
Par# 68868# C(  1,  1)( 13, 13)( 16,   1) | 0.258119417 0.194415810 0.334041214 0.035739242 
Par# 68869# C(  2,  1)( 13, 13)( 16,   1) | 1.000000000 1.000000000 1.000000000 0.000000000 
Par# 68870# C(  1,  2)( 13, 13)( 16,   1) | 0.741880583 0.665958786 0.805584190 0.035739242 
Par# 68871# C(  1,  1)( 14, 13)( 16,   1) | 0.258119417 0.194415810 0.334041214 0.035739242 
Par# 68872# C(  2,  1)( 14, 13)( 16,   1) | 1.000000000 1.000000000 1.000000000 0.000000000 
Par# 68873# C(  1,  2)( 14, 13)( 16,   1) | 0.741880583 0.665958786 0.805584190 0.035739242 
Par# 68874# C(  1,  1)( 15, 13)( 16,   1) | 0.258119417 0.194415810 0.334041214 0.035739242 
Par# 68875# C(  2,  1)( 15, 13)( 16,   1) | 1.000000000 1.000000000 1.000000000 0.000000000 
Par# 68876# C(  1,  2)( 15, 13)( 16,   1) | 0.741880583 0.665958786 0.805584190 0.035739242 
Par# 68877# C(  1,  1)( 16, 13)( 16,   1) | 0.258119417 0.194415810 0.334041214 0.035739242 
Par# 68878# C(  2,  1)( 16, 13)( 16,   1) | 1.000000000 1.000000000 1.000000000 0.000000000 
Par# 68879# C(  1,  2)( 16, 13)( 16,   1) | 0.741880583 0.665958786 0.805584190 0.035739242 
Par# 68880# C(  1,  1)( 17, 13)( 16,   1) | 0.258119417 0.194415810 0.334041214 0.035739242 
Par# 68881# C(  2,  1)( 17, 13)( 16,   1) | 1.000000000 1.000000000 1.000000000 0.000000000 
Par# 68882# C(  1,  2)( 17, 13)( 16,   1) | 0.741880583 0.665958786 0.805584190 0.035739242 
Par# 68883# C(  1,  1)( 18, 13)( 16,   1) | 0.258119417 0.194415810 0.334041214 0.035739242 
Par# 68884# C(  2,  1)( 18, 13)( 16,   1) | 1.000000000 1.000000000 1.000000000 0.000000000 
Par# 68885# C(  1,  2)( 18, 13)( 16,   1) | 0.741880583 0.665958786 0.805584190 0.035739242 
Par# 68886# C(  1,  1)( 19, 13)( 16,   1) | 0.258119417 0.194415810 0.334041214 0.035739242 
Par# 68887# C(  2,  1)( 19, 13)( 16,   1) | 1.000000000 1.000000000 1.000000000 0.000000000 
Par# 68888# C(  1,  2)( 19, 13)( 16,   1) | 0.741880583 0.665958786 0.805584190 0.035739242 
Par# 68889# C(  1,  1)( 20, 13)( 16,   1) | 0.258119417 0.194415810 0.334041214 0.035739242 
Par# 68890# C(  2,  1)( 20, 13)( 16,   1) | 1.000000000 1.000000000 1.000000000 0.000000000 
Par# 68891# C(  1,  2)( 20, 13)( 16,   1) | 0.741880583 0.665958786 0.805584190 0.035739242 
Par# 68892# C(  1,  1)( 21, 13)( 16,   1) | 0.258119417 0.194415810 0.334041214 0.035739242 
Par# 68893# C(  2,  1)( 21, 13)( 16,   1) | 1.000000000 1.000000000 1.000000000 0.000000000 
Par# 68894# C(  1,  2)( 21, 13)( 16,   1) | 0.741880583 0.665958786 0.805584190 0.035739242 
Par# 68895# C(  1,  1)( 22, 13)( 16,   1) | 0.258119417 0.194415810 0.334041214 0.035739242 
Par# 68896# C(  2,  1)( 22, 13)( 16,   1) | 1.000000000 1.000000000 1.000000000 0.000000000 
Par# 68897# C(  1,  2)( 22, 13)( 16,   1) | 0.741880583 0.665958786 0.805584190 0.035739242 
Par# 68898# C(  1,  1)( 23, 13)( 16,   1) | 0.258119417 0.194415810 0.334041214 0.035739242 
Par# 68899# C(  2,  1)( 23, 13)( 16,   1) | 1.000000000 1.000000000 1.000000000 0.000000000 
Par# 68900# C(  1,  2)( 23, 13)( 16,   1) | 0.741880583 0.665958786 0.805584190 0.035739242 
Par# 68901# C(  1,  1)( 24, 13)( 16,   1) | 0.258119417 0.194415810 0.334041214 0.035739242 
Par# 68902# C(  2,  1)( 24, 13)( 16,   1) | 1.000000000 1.000000000 1.000000000 0.000000000 
Par# 68903# C(  1,  2)( 24, 13)( 16,   1) | 0.741880583 0.665958786 0.805584190 0.035739242 
Par# 68904# C(  1,  1)( 25, 13)( 16,   1) | 0.258119417 0.194415810 0.334041214 0.035739242 
Par# 68905# C(  2,  1)( 25, 13)( 16,   1) | 1.000000000 1.000000000 1.000000000 0.000000000 
Par# 68906# C(  1,  2)( 25, 13)( 16,   1) | 0.741880583 0.665958786 0.805584190 0.035739242 
Par# 68907# C(  1,  1)( 26, 13)( 16,   1) | 0.258119417 0.194415810 0.334041214 0.035739242 
Par# 68908# C(  2,  1)( 26, 13)( 16,   1) | 1.000000000 1.000000000 1.000000000 0.000000000 
Par# 68909# C(  1,  2)( 26, 13)( 16,   1) | 0.741880583 0.665958786 0.805584190 0.035739242 
Par# 68910# C(  1,  1)( 27, 13)( 16,   1) | 0.258119417 0.194415810 0.334041214 0.035739242 
Par# 68911# C(  2,  1)( 27, 13)( 16,   1) | 1.000000000 1.000000000 1.000000000 0.000000000 
Par# 68912# C(  1,  2)( 27, 13)( 16,   1) | 0.741880583 0.665958786 0.805584190 0.035739242 
Par# 68913# C(  1,  1)( 28, 13)( 16,   1) | 0.258119417 0.194415810 0.334041214 0.035739242 
Par# 68914# C(  2,  1)( 28, 13)( 16,   1) | 1.000000000 1.000000000 1.000000000 0.000000000 
Par# 68915# C(  1,  2)( 28, 13)( 16,   1) | 0.741880583 0.665958786 0.805584190 0.035739242 
Par# 68916# C(  1,  1)( 29, 13)( 16,   1) | 0.258119417 0.194415810 0.334041214 0.035739242 
Par# 68917# C(  2,  1)( 29, 13)( 16,   1) | 1.000000000 1.000000000 1.000000000 0.000000000 
Par# 68918# C(  1,  2)( 29, 13)( 16,   1) | 0.741880583 0.665958786 0.805584190 0.035739242 
Par# 68919# C(  1,  1)( 30, 13)( 16,   1) | 0.258119417 0.194415810 0.334041214 0.035739242 
Par# 68920# C(  2,  1)( 30, 13)( 16,   1) | 1.000000000 1.000000000 1.000000000 0.000000000 
Par# 68921# C(  1,  2)( 30, 13)( 16,   1) | 0.741880583 0.665958786 0.805584190 0.035739242 
Par# 68922# C(  1,  1)( 31, 13)( 16,   1) | 0.258119417 0.194415810 0.334041214 0.035739242 
Par# 68923# C(  2,  1)( 31, 13)( 16,   1) | 1.000000000 1.000000000 1.000000000 0.000000000 
Par# 68924# C(  1,  2)( 31, 13)( 16,   1) | 0.741880583 0.665958786 0.805584190 0.035739242 
Par# 68925# C(  1,  1)( 32, 13)( 16,   1) | 0.258119417 0.194415810 0.334041214 0.035739242 
Par# 68926# C(  2,  1)( 32, 13)( 16,   1) | 1.000000000 1.000000000 1.000000000 0.000000000 
Par# 68927# C(  1,  2)( 32, 13)( 16,   1) | 0.741880583 0.665958786 0.805584190 0.035739242 
Par# 68928# C(  1,  1)( 33, 13)( 16,   1) | 0.258119417 0.194415810 0.334041214 0.035739242 
Par# 68929# C(  2,  1)( 33, 13)( 16,   1) | 1.000000000 1.000000000 1.000000000 0.000000000 
Par# 68930# C(  1,  2)( 33, 13)( 16,   1) | 0.741880583 0.665958786 0.805584190 0.035739242 
Par# 68931# C(  1,  1)( 34, 13)( 16,   1) | 0.258119417 0.194415810 0.334041214 0.035739242 
Par# 68932# C(  2,  1)( 34, 13)( 16,   1) | 1.000000000 1.000000000 1.000000000 0.000000000 
Par# 68933# C(  1,  2)( 34, 13)( 16,   1) | 0.741880583 0.665958786 0.805584190 0.035739242 
Par# 68934# C(  1,  1)( 35, 13)( 16,   1) | 0.258119417 0.194415810 0.334041214 0.035739242 
Par# 68935# C(  2,  1)( 35, 13)( 16,   1) | 1.000000000 1.000000000 1.000000000 0.000000000 
Par# 68936# C(  1,  2)( 35, 13)( 16,   1) | 0.741880583 0.665958786 0.805584190 0.035739242 
Par# 68937# C(  1,  1)( 36, 13)( 16,   1) | 0.258119417 0.194415810 0.334041214 0.035739242 
Par# 68938# C(  2,  1)( 36, 13)( 16,   1) | 1.000000000 1.000000000 1.000000000 0.000000000 
Par# 68939# C(  1,  2)( 36, 13)( 16,   1) | 0.741880583 0.665958786 0.805584190 0.035739242 
Par# 68940# C(  1,  1)( 37, 13)( 16,   1) | 0.258119417 0.194415810 0.334041214 0.035739242 
Par# 68941# C(  2,  1)( 37, 13)( 16,   1) | 1.000000000 1.000000000 1.000000000 0.000000000 
Par# 68942# C(  1,  2)( 37, 13)( 16,   1) | 0.741880583 0.665958786 0.805584190 0.035739242 
Par# 68943# C(  1,  1)( 38, 13)( 16,   1) | 0.258119417 0.194415810 0.334041214 0.035739242 
Par# 68944# C(  2,  1)( 38, 13)( 16,   1) | 1.000000000 1.000000000 1.000000000 0.000000000 
Par# 68945# C(  1,  2)( 38, 13)( 16,   1) | 0.741880583 0.665958786 0.805584190 0.035739242 
Par# 68946# C(  1,  1)( 14, 14)( 16,   1) | 0.258119417 0.194415810 0.334041214 0.035739242 
Par# 68947# C(  2,  1)( 14, 14)( 16,   1) | 1.000000000 1.000000000 1.000000000 0.000000000 
Par# 68948# C(  1,  2)( 14, 14)( 16,   1) | 0.741880583 0.665958786 0.805584190 0.035739242 
Par# 68949# C(  1,  1)( 15, 14)( 16,   1) | 0.258119417 0.194415810 0.334041214 0.035739242 
Par# 68950# C(  2,  1)( 15, 14)( 16,   1) | 1.000000000 1.000000000 1.000000000 0.000000000 
Par# 68951# C(  1,  2)( 15, 14)( 16,   1) | 0.741880583 0.665958786 0.805584190 0.035739242 
Par# 68952# C(  1,  1)( 16, 14)( 16,   1) | 0.258119417 0.194415810 0.334041214 0.035739242 
Par# 68953# C(  2,  1)( 16, 14)( 16,   1) | 1.000000000 1.000000000 1.000000000 0.000000000 
Par# 68954# C(  1,  2)( 16, 14)( 16,   1) | 0.741880583 0.665958786 0.805584190 0.035739242 
Par# 68955# C(  1,  1)( 17, 14)( 16,   1) | 0.258119417 0.194415810 0.334041214 0.035739242 
Par# 68956# C(  2,  1)( 17, 14)( 16,   1) | 1.000000000 1.000000000 1.000000000 0.000000000 
Par# 68957# C(  1,  2)( 17, 14)( 16,   1) | 0.741880583 0.665958786 0.805584190 0.035739242 
Par# 68958# C(  1,  1)( 18, 14)( 16,   1) | 0.258119417 0.194415810 0.334041214 0.035739242 
Par# 68959# C(  2,  1)( 18, 14)( 16,   1) | 1.000000000 1.000000000 1.000000000 0.000000000 
Par# 68960# C(  1,  2)( 18, 14)( 16,   1) | 0.741880583 0.665958786 0.805584190 0.035739242 
Par# 68961# C(  1,  1)( 19, 14)( 16,   1) | 0.258119417 0.194415810 0.334041214 0.035739242 
Par# 68962# C(  2,  1)( 19, 14)( 16,   1) | 1.000000000 1.000000000 1.000000000 0.000000000 
Par# 68963# C(  1,  2)( 19, 14)( 16,   1) | 0.741880583 0.665958786 0.805584190 0.035739242 
Par# 68964# C(  1,  1)( 20, 14)( 16,   1) | 0.258119417 0.194415810 0.334041214 0.035739242 
Par# 68965# C(  2,  1)( 20, 14)( 16,   1) | 1.000000000 1.000000000 1.000000000 0.000000000 
Par# 68966# C(  1,  2)( 20, 14)( 16,   1) | 0.741880583 0.665958786 0.805584190 0.035739242 
Par# 68967# C(  1,  1)( 21, 14)( 16,   1) | 0.258119417 0.194415810 0.334041214 0.035739242 
Par# 68968# C(  2,  1)( 21, 14)( 16,   1) | 1.000000000 1.000000000 1.000000000 0.000000000 
Par# 68969# C(  1,  2)( 21, 14)( 16,   1) | 0.741880583 0.665958786 0.805584190 0.035739242 
Par# 68970# C(  1,  1)( 22, 14)( 16,   1) | 0.258119417 0.194415810 0.334041214 0.035739242 
Par# 68971# C(  2,  1)( 22, 14)( 16,   1) | 1.000000000 1.000000000 1.000000000 0.000000000 
Par# 68972# C(  1,  2)( 22, 14)( 16,   1) | 0.741880583 0.665958786 0.805584190 0.035739242 
Par# 68973# C(  1,  1)( 23, 14)( 16,   1) | 0.258119417 0.194415810 0.334041214 0.035739242 
Par# 68974# C(  2,  1)( 23, 14)( 16,   1) | 1.000000000 1.000000000 1.000000000 0.000000000 
Par# 68975# C(  1,  2)( 23, 14)( 16,   1) | 0.741880583 0.665958786 0.805584190 0.035739242 
Par# 68976# C(  1,  1)( 24, 14)( 16,   1) | 0.258119417 0.194415810 0.334041214 0.035739242 
Par# 68977# C(  2,  1)( 24, 14)( 16,   1) | 1.000000000 1.000000000 1.000000000 0.000000000 
Par# 68978# C(  1,  2)( 24, 14)( 16,   1) | 0.741880583 0.665958786 0.805584190 0.035739242 
Par# 68979# C(  1,  1)( 25, 14)( 16,   1) | 0.258119417 0.194415810 0.334041214 0.035739242 
Par# 68980# C(  2,  1)( 25, 14)( 16,   1) | 1.000000000 1.000000000 1.000000000 0.000000000 
Par# 68981# C(  1,  2)( 25, 14)( 16,   1) | 0.741880583 0.665958786 0.805584190 0.035739242 
Par# 68982# C(  1,  1)( 26, 14)( 16,   1) | 0.258119417 0.194415810 0.334041214 0.035739242 
Par# 68983# C(  2,  1)( 26, 14)( 16,   1) | 1.000000000 1.000000000 1.000000000 0.000000000 
Par# 68984# C(  1,  2)( 26, 14)( 16,   1) | 0.741880583 0.665958786 0.805584190 0.035739242 
Par# 68985# C(  1,  1)( 27, 14)( 16,   1) | 0.258119417 0.194415810 0.334041214 0.035739242 
Par# 68986# C(  2,  1)( 27, 14)( 16,   1) | 1.000000000 1.000000000 1.000000000 0.000000000 
Par# 68987# C(  1,  2)( 27, 14)( 16,   1) | 0.741880583 0.665958786 0.805584190 0.035739242 
Par# 68988# C(  1,  1)( 28, 14)( 16,   1) | 0.258119417 0.194415810 0.334041214 0.035739242 
Par# 68989# C(  2,  1)( 28, 14)( 16,   1) | 1.000000000 1.000000000 1.000000000 0.000000000 
Par# 68990# C(  1,  2)( 28, 14)( 16,   1) | 0.741880583 0.665958786 0.805584190 0.035739242 
Par# 68991# C(  1,  1)( 29, 14)( 16,   1) | 0.258119417 0.194415810 0.334041214 0.035739242 
Par# 68992# C(  2,  1)( 29, 14)( 16,   1) | 1.000000000 1.000000000 1.000000000 0.000000000 
Par# 68993# C(  1,  2)( 29, 14)( 16,   1) | 0.741880583 0.665958786 0.805584190 0.035739242 
Par# 68994# C(  1,  1)( 30, 14)( 16,   1) | 0.258119417 0.194415810 0.334041214 0.035739242 
Par# 68995# C(  2,  1)( 30, 14)( 16,   1) | 1.000000000 1.000000000 1.000000000 0.000000000 
Par# 68996# C(  1,  2)( 30, 14)( 16,   1) | 0.741880583 0.665958786 0.805584190 0.035739242 
Par# 68997# C(  1,  1)( 31, 14)( 16,   1) | 0.258119417 0.194415810 0.334041214 0.035739242 
Par# 68998# C(  2,  1)( 31, 14)( 16,   1) | 1.000000000 1.000000000 1.000000000 0.000000000 
Par# 68999# C(  1,  2)( 31, 14)( 16,   1) | 0.741880583 0.665958786 0.805584190 0.035739242 
Par# 69000# C(  1,  1)( 32, 14)( 16,   1) | 0.258119417 0.194415810 0.334041214 0.035739242 
Par# 69001# C(  2,  1)( 32, 14)( 16,   1) | 1.000000000 1.000000000 1.000000000 0.000000000 
Par# 69002# C(  1,  2)( 32, 14)( 16,   1) | 0.741880583 0.665958786 0.805584190 0.035739242 
Par# 69003# C(  1,  1)( 33, 14)( 16,   1) | 0.258119417 0.194415810 0.334041214 0.035739242 
Par# 69004# C(  2,  1)( 33, 14)( 16,   1) | 1.000000000 1.000000000 1.000000000 0.000000000 
Par# 69005# C(  1,  2)( 33, 14)( 16,   1) | 0.741880583 0.665958786 0.805584190 0.035739242 
Par# 69006# C(  1,  1)( 34, 14)( 16,   1) | 0.258119417 0.194415810 0.334041214 0.035739242 
Par# 69007# C(  2,  1)( 34, 14)( 16,   1) | 1.000000000 1.000000000 1.000000000 0.000000000 
Par# 69008# C(  1,  2)( 34, 14)( 16,   1) | 0.741880583 0.665958786 0.805584190 0.035739242 
Par# 69009# C(  1,  1)( 35, 14)( 16,   1) | 0.258119417 0.194415810 0.334041214 0.035739242 
Par# 69010# C(  2,  1)( 35, 14)( 16,   1) | 1.000000000 1.000000000 1.000000000 0.000000000 
Par# 69011# C(  1,  2)( 35, 14)( 16,   1) | 0.741880583 0.665958786 0.805584190 0.035739242 
Par# 69012# C(  1,  1)( 36, 14)( 16,   1) | 0.258119417 0.194415810 0.334041214 0.035739242 
Par# 69013# C(  2,  1)( 36, 14)( 16,   1) | 1.000000000 1.000000000 1.000000000 0.000000000 
Par# 69014# C(  1,  2)( 36, 14)( 16,   1) | 0.741880583 0.665958786 0.805584190 0.035739242 
Par# 69015# C(  1,  1)( 37, 14)( 16,   1) | 0.258119417 0.194415810 0.334041214 0.035739242 
Par# 69016# C(  2,  1)( 37, 14)( 16,   1) | 1.000000000 1.000000000 1.000000000 0.000000000 
Par# 69017# C(  1,  2)( 37, 14)( 16,   1) | 0.741880583 0.665958786 0.805584190 0.035739242 
Par# 69018# C(  1,  1)( 38, 14)( 16,   1) | 0.258119417 0.194415810 0.334041214 0.035739242 
Par# 69019# C(  2,  1)( 38, 14)( 16,   1) | 1.000000000 1.000000000 1.000000000 0.000000000 
Par# 69020# C(  1,  2)( 38, 14)( 16,   1) | 0.741880583 0.665958786 0.805584190 0.035739242 
Par# 69021# C(  1,  1)( 15, 15)( 16,   1) | 0.258119417 0.194415810 0.334041214 0.035739242 
Par# 69022# C(  2,  1)( 15, 15)( 16,   1) | 1.000000000 1.000000000 1.000000000 0.000000000 
Par# 69023# C(  1,  2)( 15, 15)( 16,   1) | 0.741880583 0.665958786 0.805584190 0.035739242 
Par# 69024# C(  1,  1)( 16, 15)( 16,   1) | 0.258119417 0.194415810 0.334041214 0.035739242 
Par# 69025# C(  2,  1)( 16, 15)( 16,   1) | 1.000000000 1.000000000 1.000000000 0.000000000 
Par# 69026# C(  1,  2)( 16, 15)( 16,   1) | 0.741880583 0.665958786 0.805584190 0.035739242 
Par# 69027# C(  1,  1)( 17, 15)( 16,   1) | 0.258119417 0.194415810 0.334041214 0.035739242 
Par# 69028# C(  2,  1)( 17, 15)( 16,   1) | 1.000000000 1.000000000 1.000000000 0.000000000 
Par# 69029# C(  1,  2)( 17, 15)( 16,   1) | 0.741880583 0.665958786 0.805584190 0.035739242 
Par# 69030# C(  1,  1)( 18, 15)( 16,   1) | 0.258119417 0.194415810 0.334041214 0.035739242 
Par# 69031# C(  2,  1)( 18, 15)( 16,   1) | 1.000000000 1.000000000 1.000000000 0.000000000 
Par# 69032# C(  1,  2)( 18, 15)( 16,   1) | 0.741880583 0.665958786 0.805584190 0.035739242 
Par# 69033# C(  1,  1)( 19, 15)( 16,   1) | 0.258119417 0.194415810 0.334041214 0.035739242 
Par# 69034# C(  2,  1)( 19, 15)( 16,   1) | 1.000000000 1.000000000 1.000000000 0.000000000 
Par# 69035# C(  1,  2)( 19, 15)( 16,   1) | 0.741880583 0.665958786 0.805584190 0.035739242 
Par# 69036# C(  1,  1)( 20, 15)( 16,   1) | 0.258119417 0.194415810 0.334041214 0.035739242 
Par# 69037# C(  2,  1)( 20, 15)( 16,   1) | 1.000000000 1.000000000 1.000000000 0.000000000 
Par# 69038# C(  1,  2)( 20, 15)( 16,   1) | 0.741880583 0.665958786 0.805584190 0.035739242 
Par# 69039# C(  1,  1)( 21, 15)( 16,   1) | 0.258119417 0.194415810 0.334041214 0.035739242 
Par# 69040# C(  2,  1)( 21, 15)( 16,   1) | 1.000000000 1.000000000 1.000000000 0.000000000 
Par# 69041# C(  1,  2)( 21, 15)( 16,   1) | 0.741880583 0.665958786 0.805584190 0.035739242 
Par# 69042# C(  1,  1)( 22, 15)( 16,   1) | 0.258119417 0.194415810 0.334041214 0.035739242 
Par# 69043# C(  2,  1)( 22, 15)( 16,   1) | 1.000000000 1.000000000 1.000000000 0.000000000 
Par# 69044# C(  1,  2)( 22, 15)( 16,   1) | 0.741880583 0.665958786 0.805584190 0.035739242 
Par# 69045# C(  1,  1)( 23, 15)( 16,   1) | 0.258119417 0.194415810 0.334041214 0.035739242 
Par# 69046# C(  2,  1)( 23, 15)( 16,   1) | 1.000000000 1.000000000 1.000000000 0.000000000 
Par# 69047# C(  1,  2)( 23, 15)( 16,   1) | 0.741880583 0.665958786 0.805584190 0.035739242 
Par# 69048# C(  1,  1)( 24, 15)( 16,   1) | 0.258119417 0.194415810 0.334041214 0.035739242 
Par# 69049# C(  2,  1)( 24, 15)( 16,   1) | 1.000000000 1.000000000 1.000000000 0.000000000 
Par# 69050# C(  1,  2)( 24, 15)( 16,   1) | 0.741880583 0.665958786 0.805584190 0.035739242 
Par# 69051# C(  1,  1)( 25, 15)( 16,   1) | 0.258119417 0.194415810 0.334041214 0.035739242 
Par# 69052# C(  2,  1)( 25, 15)( 16,   1) | 1.000000000 1.000000000 1.000000000 0.000000000 
Par# 69053# C(  1,  2)( 25, 15)( 16,   1) | 0.741880583 0.665958786 0.805584190 0.035739242 
Par# 69054# C(  1,  1)( 26, 15)( 16,   1) | 0.258119417 0.194415810 0.334041214 0.035739242 
Par# 69055# C(  2,  1)( 26, 15)( 16,   1) | 1.000000000 1.000000000 1.000000000 0.000000000 
Par# 69056# C(  1,  2)( 26, 15)( 16,   1) | 0.741880583 0.665958786 0.805584190 0.035739242 
Par# 69057# C(  1,  1)( 27, 15)( 16,   1) | 0.258119417 0.194415810 0.334041214 0.035739242 
Par# 69058# C(  2,  1)( 27, 15)( 16,   1) | 1.000000000 1.000000000 1.000000000 0.000000000 
Par# 69059# C(  1,  2)( 27, 15)( 16,   1) | 0.741880583 0.665958786 0.805584190 0.035739242 
Par# 69060# C(  1,  1)( 28, 15)( 16,   1) | 0.258119417 0.194415810 0.334041214 0.035739242 
Par# 69061# C(  2,  1)( 28, 15)( 16,   1) | 1.000000000 1.000000000 1.000000000 0.000000000 
Par# 69062# C(  1,  2)( 28, 15)( 16,   1) | 0.741880583 0.665958786 0.805584190 0.035739242 
Par# 69063# C(  1,  1)( 29, 15)( 16,   1) | 0.258119417 0.194415810 0.334041214 0.035739242 
Par# 69064# C(  2,  1)( 29, 15)( 16,   1) | 1.000000000 1.000000000 1.000000000 0.000000000 
Par# 69065# C(  1,  2)( 29, 15)( 16,   1) | 0.741880583 0.665958786 0.805584190 0.035739242 
Par# 69066# C(  1,  1)( 30, 15)( 16,   1) | 0.258119417 0.194415810 0.334041214 0.035739242 
Par# 69067# C(  2,  1)( 30, 15)( 16,   1) | 1.000000000 1.000000000 1.000000000 0.000000000 
Par# 69068# C(  1,  2)( 30, 15)( 16,   1) | 0.741880583 0.665958786 0.805584190 0.035739242 
Par# 69069# C(  1,  1)( 31, 15)( 16,   1) | 0.258119417 0.194415810 0.334041214 0.035739242 
Par# 69070# C(  2,  1)( 31, 15)( 16,   1) | 1.000000000 1.000000000 1.000000000 0.000000000 
Par# 69071# C(  1,  2)( 31, 15)( 16,   1) | 0.741880583 0.665958786 0.805584190 0.035739242 
Par# 69072# C(  1,  1)( 32, 15)( 16,   1) | 0.258119417 0.194415810 0.334041214 0.035739242 
Par# 69073# C(  2,  1)( 32, 15)( 16,   1) | 1.000000000 1.000000000 1.000000000 0.000000000 
Par# 69074# C(  1,  2)( 32, 15)( 16,   1) | 0.741880583 0.665958786 0.805584190 0.035739242 
Par# 69075# C(  1,  1)( 33, 15)( 16,   1) | 0.258119417 0.194415810 0.334041214 0.035739242 
Par# 69076# C(  2,  1)( 33, 15)( 16,   1) | 1.000000000 1.000000000 1.000000000 0.000000000 
Par# 69077# C(  1,  2)( 33, 15)( 16,   1) | 0.741880583 0.665958786 0.805584190 0.035739242 
Par# 69078# C(  1,  1)( 34, 15)( 16,   1) | 0.258119417 0.194415810 0.334041214 0.035739242 
Par# 69079# C(  2,  1)( 34, 15)( 16,   1) | 1.000000000 1.000000000 1.000000000 0.000000000 
Par# 69080# C(  1,  2)( 34, 15)( 16,   1) | 0.741880583 0.665958786 0.805584190 0.035739242 
Par# 69081# C(  1,  1)( 35, 15)( 16,   1) | 0.258119417 0.194415810 0.334041214 0.035739242 
Par# 69082# C(  2,  1)( 35, 15)( 16,   1) | 1.000000000 1.000000000 1.000000000 0.000000000 
Par# 69083# C(  1,  2)( 35, 15)( 16,   1) | 0.741880583 0.665958786 0.805584190 0.035739242 
Par# 69084# C(  1,  1)( 36, 15)( 16,   1) | 0.258119417 0.194415810 0.334041214 0.035739242 
Par# 69085# C(  2,  1)( 36, 15)( 16,   1) | 1.000000000 1.000000000 1.000000000 0.000000000 
Par# 69086# C(  1,  2)( 36, 15)( 16,   1) | 0.741880583 0.665958786 0.805584190 0.035739242 
Par# 69087# C(  1,  1)( 37, 15)( 16,   1) | 0.258119417 0.194415810 0.334041214 0.035739242 
Par# 69088# C(  2,  1)( 37, 15)( 16,   1) | 1.000000000 1.000000000 1.000000000 0.000000000 
Par# 69089# C(  1,  2)( 37, 15)( 16,   1) | 0.741880583 0.665958786 0.805584190 0.035739242 
Par# 69090# C(  1,  1)( 38, 15)( 16,   1) | 0.258119417 0.194415810 0.334041214 0.035739242 
Par# 69091# C(  2,  1)( 38, 15)( 16,   1) | 1.000000000 1.000000000 1.000000000 0.000000000 
Par# 69092# C(  1,  2)( 38, 15)( 16,   1) | 0.741880583 0.665958786 0.805584190 0.035739242 
Par# 69093# C(  1,  1)( 16, 16)( 16,   1) | 0.258119417 0.194415810 0.334041214 0.035739242 
Par# 69094# C(  2,  1)( 16, 16)( 16,   1) | 1.000000000 1.000000000 1.000000000 0.000000000 
Par# 69095# C(  1,  2)( 16, 16)( 16,   1) | 0.741880583 0.665958786 0.805584190 0.035739242 
Par# 69096# C(  1,  1)( 17, 16)( 16,   1) | 0.258119417 0.194415810 0.334041214 0.035739242 
Par# 69097# C(  2,  1)( 17, 16)( 16,   1) | 1.000000000 1.000000000 1.000000000 0.000000000 
Par# 69098# C(  1,  2)( 17, 16)( 16,   1) | 0.741880583 0.665958786 0.805584190 0.035739242 
Par# 69099# C(  1,  1)( 18, 16)( 16,   1) | 0.258119417 0.194415810 0.334041214 0.035739242 
Par# 69100# C(  2,  1)( 18, 16)( 16,   1) | 1.000000000 1.000000000 1.000000000 0.000000000 
Par# 69101# C(  1,  2)( 18, 16)( 16,   1) | 0.741880583 0.665958786 0.805584190 0.035739242 
Par# 69102# C(  1,  1)( 19, 16)( 16,   1) | 0.258119417 0.194415810 0.334041214 0.035739242 
Par# 69103# C(  2,  1)( 19, 16)( 16,   1) | 1.000000000 1.000000000 1.000000000 0.000000000 
Par# 69104# C(  1,  2)( 19, 16)( 16,   1) | 0.741880583 0.665958786 0.805584190 0.035739242 
Par# 69105# C(  1,  1)( 20, 16)( 16,   1) | 0.258119417 0.194415810 0.334041214 0.035739242 
Par# 69106# C(  2,  1)( 20, 16)( 16,   1) | 1.000000000 1.000000000 1.000000000 0.000000000 
Par# 69107# C(  1,  2)( 20, 16)( 16,   1) | 0.741880583 0.665958786 0.805584190 0.035739242 
Par# 69108# C(  1,  1)( 21, 16)( 16,   1) | 0.258119417 0.194415810 0.334041214 0.035739242 
Par# 69109# C(  2,  1)( 21, 16)( 16,   1) | 1.000000000 1.000000000 1.000000000 0.000000000 
Par# 69110# C(  1,  2)( 21, 16)( 16,   1) | 0.741880583 0.665958786 0.805584190 0.035739242 
Par# 69111# C(  1,  1)( 22, 16)( 16,   1) | 0.258119417 0.194415810 0.334041214 0.035739242 
Par# 69112# C(  2,  1)( 22, 16)( 16,   1) | 1.000000000 1.000000000 1.000000000 0.000000000 
Par# 69113# C(  1,  2)( 22, 16)( 16,   1) | 0.741880583 0.665958786 0.805584190 0.035739242 
Par# 69114# C(  1,  1)( 23, 16)( 16,   1) | 0.258119417 0.194415810 0.334041214 0.035739242 
Par# 69115# C(  2,  1)( 23, 16)( 16,   1) | 1.000000000 1.000000000 1.000000000 0.000000000 
Par# 69116# C(  1,  2)( 23, 16)( 16,   1) | 0.741880583 0.665958786 0.805584190 0.035739242 
Par# 69117# C(  1,  1)( 24, 16)( 16,   1) | 0.258119417 0.194415810 0.334041214 0.035739242 
Par# 69118# C(  2,  1)( 24, 16)( 16,   1) | 1.000000000 1.000000000 1.000000000 0.000000000 
Par# 69119# C(  1,  2)( 24, 16)( 16,   1) | 0.741880583 0.665958786 0.805584190 0.035739242 
Par# 69120# C(  1,  1)( 25, 16)( 16,   1) | 0.258119417 0.194415810 0.334041214 0.035739242 
Par# 69121# C(  2,  1)( 25, 16)( 16,   1) | 1.000000000 1.000000000 1.000000000 0.000000000 
Par# 69122# C(  1,  2)( 25, 16)( 16,   1) | 0.741880583 0.665958786 0.805584190 0.035739242 
Par# 69123# C(  1,  1)( 26, 16)( 16,   1) | 0.258119417 0.194415810 0.334041214 0.035739242 
Par# 69124# C(  2,  1)( 26, 16)( 16,   1) | 1.000000000 1.000000000 1.000000000 0.000000000 
Par# 69125# C(  1,  2)( 26, 16)( 16,   1) | 0.741880583 0.665958786 0.805584190 0.035739242 
Par# 69126# C(  1,  1)( 27, 16)( 16,   1) | 0.258119417 0.194415810 0.334041214 0.035739242 
Par# 69127# C(  2,  1)( 27, 16)( 16,   1) | 1.000000000 1.000000000 1.000000000 0.000000000 
Par# 69128# C(  1,  2)( 27, 16)( 16,   1) | 0.741880583 0.665958786 0.805584190 0.035739242 
Par# 69129# C(  1,  1)( 28, 16)( 16,   1) | 0.258119417 0.194415810 0.334041214 0.035739242 
Par# 69130# C(  2,  1)( 28, 16)( 16,   1) | 1.000000000 1.000000000 1.000000000 0.000000000 
Par# 69131# C(  1,  2)( 28, 16)( 16,   1) | 0.741880583 0.665958786 0.805584190 0.035739242 
Par# 69132# C(  1,  1)( 29, 16)( 16,   1) | 0.258119417 0.194415810 0.334041214 0.035739242 
Par# 69133# C(  2,  1)( 29, 16)( 16,   1) | 1.000000000 1.000000000 1.000000000 0.000000000 
Par# 69134# C(  1,  2)( 29, 16)( 16,   1) | 0.741880583 0.665958786 0.805584190 0.035739242 
Par# 69135# C(  1,  1)( 30, 16)( 16,   1) | 0.258119417 0.194415810 0.334041214 0.035739242 
Par# 69136# C(  2,  1)( 30, 16)( 16,   1) | 1.000000000 1.000000000 1.000000000 0.000000000 
Par# 69137# C(  1,  2)( 30, 16)( 16,   1) | 0.741880583 0.665958786 0.805584190 0.035739242 
Par# 69138# C(  1,  1)( 31, 16)( 16,   1) | 0.258119417 0.194415810 0.334041214 0.035739242 
Par# 69139# C(  2,  1)( 31, 16)( 16,   1) | 1.000000000 1.000000000 1.000000000 0.000000000 
Par# 69140# C(  1,  2)( 31, 16)( 16,   1) | 0.741880583 0.665958786 0.805584190 0.035739242 
Par# 69141# C(  1,  1)( 32, 16)( 16,   1) | 0.258119417 0.194415810 0.334041214 0.035739242 
Par# 69142# C(  2,  1)( 32, 16)( 16,   1) | 1.000000000 1.000000000 1.000000000 0.000000000 
Par# 69143# C(  1,  2)( 32, 16)( 16,   1) | 0.741880583 0.665958786 0.805584190 0.035739242 
Par# 69144# C(  1,  1)( 33, 16)( 16,   1) | 0.258119417 0.194415810 0.334041214 0.035739242 
Par# 69145# C(  2,  1)( 33, 16)( 16,   1) | 1.000000000 1.000000000 1.000000000 0.000000000 
Par# 69146# C(  1,  2)( 33, 16)( 16,   1) | 0.741880583 0.665958786 0.805584190 0.035739242 
Par# 69147# C(  1,  1)( 34, 16)( 16,   1) | 0.258119417 0.194415810 0.334041214 0.035739242 
Par# 69148# C(  2,  1)( 34, 16)( 16,   1) | 1.000000000 1.000000000 1.000000000 0.000000000 
Par# 69149# C(  1,  2)( 34, 16)( 16,   1) | 0.741880583 0.665958786 0.805584190 0.035739242 
Par# 69150# C(  1,  1)( 35, 16)( 16,   1) | 0.258119417 0.194415810 0.334041214 0.035739242 
Par# 69151# C(  2,  1)( 35, 16)( 16,   1) | 1.000000000 1.000000000 1.000000000 0.000000000 
Par# 69152# C(  1,  2)( 35, 16)( 16,   1) | 0.741880583 0.665958786 0.805584190 0.035739242 
Par# 69153# C(  1,  1)( 36, 16)( 16,   1) | 0.258119417 0.194415810 0.334041214 0.035739242 
Par# 69154# C(  2,  1)( 36, 16)( 16,   1) | 1.000000000 1.000000000 1.000000000 0.000000000 
Par# 69155# C(  1,  2)( 36, 16)( 16,   1) | 0.741880583 0.665958786 0.805584190 0.035739242 
Par# 69156# C(  1,  1)( 37, 16)( 16,   1) | 0.258119417 0.194415810 0.334041214 0.035739242 
Par# 69157# C(  2,  1)( 37, 16)( 16,   1) | 1.000000000 1.000000000 1.000000000 0.000000000 
Par# 69158# C(  1,  2)( 37, 16)( 16,   1) | 0.741880583 0.665958786 0.805584190 0.035739242 
Par# 69159# C(  1,  1)( 38, 16)( 16,   1) | 0.258119417 0.194415810 0.334041214 0.035739242 
Par# 69160# C(  2,  1)( 38, 16)( 16,   1) | 1.000000000 1.000000000 1.000000000 0.000000000 
Par# 69161# C(  1,  2)( 38, 16)( 16,   1) | 0.741880583 0.665958786 0.805584190 0.035739242 
Par# 69162# C(  1,  1)( 17, 17)( 16,   1) | 0.258119417 0.194415810 0.334041214 0.035739242 
Par# 69163# C(  2,  1)( 17, 17)( 16,   1) | 1.000000000 1.000000000 1.000000000 0.000000000 
Par# 69164# C(  1,  2)( 17, 17)( 16,   1) | 0.741880583 0.665958786 0.805584190 0.035739242 
Par# 69165# C(  1,  1)( 18, 17)( 16,   1) | 0.258119417 0.194415810 0.334041214 0.035739242 
Par# 69166# C(  2,  1)( 18, 17)( 16,   1) | 1.000000000 1.000000000 1.000000000 0.000000000 
Par# 69167# C(  1,  2)( 18, 17)( 16,   1) | 0.741880583 0.665958786 0.805584190 0.035739242 
Par# 69168# C(  1,  1)( 19, 17)( 16,   1) | 0.258119417 0.194415810 0.334041214 0.035739242 
Par# 69169# C(  2,  1)( 19, 17)( 16,   1) | 1.000000000 1.000000000 1.000000000 0.000000000 
Par# 69170# C(  1,  2)( 19, 17)( 16,   1) | 0.741880583 0.665958786 0.805584190 0.035739242 
Par# 69171# C(  1,  1)( 20, 17)( 16,   1) | 0.258119417 0.194415810 0.334041214 0.035739242 
Par# 69172# C(  2,  1)( 20, 17)( 16,   1) | 1.000000000 1.000000000 1.000000000 0.000000000 
Par# 69173# C(  1,  2)( 20, 17)( 16,   1) | 0.741880583 0.665958786 0.805584190 0.035739242 
Par# 69174# C(  1,  1)( 21, 17)( 16,   1) | 0.258119417 0.194415810 0.334041214 0.035739242 
Par# 69175# C(  2,  1)( 21, 17)( 16,   1) | 1.000000000 1.000000000 1.000000000 0.000000000 
Par# 69176# C(  1,  2)( 21, 17)( 16,   1) | 0.741880583 0.665958786 0.805584190 0.035739242 
Par# 69177# C(  1,  1)( 22, 17)( 16,   1) | 0.258119417 0.194415810 0.334041214 0.035739242 
Par# 69178# C(  2,  1)( 22, 17)( 16,   1) | 1.000000000 1.000000000 1.000000000 0.000000000 
Par# 69179# C(  1,  2)( 22, 17)( 16,   1) | 0.741880583 0.665958786 0.805584190 0.035739242 
Par# 69180# C(  1,  1)( 23, 17)( 16,   1) | 0.258119417 0.194415810 0.334041214 0.035739242 
Par# 69181# C(  2,  1)( 23, 17)( 16,   1) | 1.000000000 1.000000000 1.000000000 0.000000000 
Par# 69182# C(  1,  2)( 23, 17)( 16,   1) | 0.741880583 0.665958786 0.805584190 0.035739242 
Par# 69183# C(  1,  1)( 24, 17)( 16,   1) | 0.258119417 0.194415810 0.334041214 0.035739242 
Par# 69184# C(  2,  1)( 24, 17)( 16,   1) | 1.000000000 1.000000000 1.000000000 0.000000000 
Par# 69185# C(  1,  2)( 24, 17)( 16,   1) | 0.741880583 0.665958786 0.805584190 0.035739242 
Par# 69186# C(  1,  1)( 25, 17)( 16,   1) | 0.258119417 0.194415810 0.334041214 0.035739242 
Par# 69187# C(  2,  1)( 25, 17)( 16,   1) | 1.000000000 1.000000000 1.000000000 0.000000000 
Par# 69188# C(  1,  2)( 25, 17)( 16,   1) | 0.741880583 0.665958786 0.805584190 0.035739242 
Par# 69189# C(  1,  1)( 26, 17)( 16,   1) | 0.258119417 0.194415810 0.334041214 0.035739242 
Par# 69190# C(  2,  1)( 26, 17)( 16,   1) | 1.000000000 1.000000000 1.000000000 0.000000000 
Par# 69191# C(  1,  2)( 26, 17)( 16,   1) | 0.741880583 0.665958786 0.805584190 0.035739242 
Par# 69192# C(  1,  1)( 27, 17)( 16,   1) | 0.258119417 0.194415810 0.334041214 0.035739242 
Par# 69193# C(  2,  1)( 27, 17)( 16,   1) | 1.000000000 1.000000000 1.000000000 0.000000000 
Par# 69194# C(  1,  2)( 27, 17)( 16,   1) | 0.741880583 0.665958786 0.805584190 0.035739242 
Par# 69195# C(  1,  1)( 28, 17)( 16,   1) | 0.258119417 0.194415810 0.334041214 0.035739242 
Par# 69196# C(  2,  1)( 28, 17)( 16,   1) | 1.000000000 1.000000000 1.000000000 0.000000000 
Par# 69197# C(  1,  2)( 28, 17)( 16,   1) | 0.741880583 0.665958786 0.805584190 0.035739242 
Par# 69198# C(  1,  1)( 29, 17)( 16,   1) | 0.258119417 0.194415810 0.334041214 0.035739242 
Par# 69199# C(  2,  1)( 29, 17)( 16,   1) | 1.000000000 1.000000000 1.000000000 0.000000000 
Par# 69200# C(  1,  2)( 29, 17)( 16,   1) | 0.741880583 0.665958786 0.805584190 0.035739242 
Par# 69201# C(  1,  1)( 30, 17)( 16,   1) | 0.258119417 0.194415810 0.334041214 0.035739242 
Par# 69202# C(  2,  1)( 30, 17)( 16,   1) | 1.000000000 1.000000000 1.000000000 0.000000000 
Par# 69203# C(  1,  2)( 30, 17)( 16,   1) | 0.741880583 0.665958786 0.805584190 0.035739242 
Par# 69204# C(  1,  1)( 31, 17)( 16,   1) | 0.258119417 0.194415810 0.334041214 0.035739242 
Par# 69205# C(  2,  1)( 31, 17)( 16,   1) | 1.000000000 1.000000000 1.000000000 0.000000000 
Par# 69206# C(  1,  2)( 31, 17)( 16,   1) | 0.741880583 0.665958786 0.805584190 0.035739242 
Par# 69207# C(  1,  1)( 32, 17)( 16,   1) | 0.258119417 0.194415810 0.334041214 0.035739242 
Par# 69208# C(  2,  1)( 32, 17)( 16,   1) | 1.000000000 1.000000000 1.000000000 0.000000000 
Par# 69209# C(  1,  2)( 32, 17)( 16,   1) | 0.741880583 0.665958786 0.805584190 0.035739242 
Par# 69210# C(  1,  1)( 33, 17)( 16,   1) | 0.258119417 0.194415810 0.334041214 0.035739242 
Par# 69211# C(  2,  1)( 33, 17)( 16,   1) | 1.000000000 1.000000000 1.000000000 0.000000000 
Par# 69212# C(  1,  2)( 33, 17)( 16,   1) | 0.741880583 0.665958786 0.805584190 0.035739242 
Par# 69213# C(  1,  1)( 34, 17)( 16,   1) | 0.258119417 0.194415810 0.334041214 0.035739242 
Par# 69214# C(  2,  1)( 34, 17)( 16,   1) | 1.000000000 1.000000000 1.000000000 0.000000000 
Par# 69215# C(  1,  2)( 34, 17)( 16,   1) | 0.741880583 0.665958786 0.805584190 0.035739242 
Par# 69216# C(  1,  1)( 35, 17)( 16,   1) | 0.258119417 0.194415810 0.334041214 0.035739242 
Par# 69217# C(  2,  1)( 35, 17)( 16,   1) | 1.000000000 1.000000000 1.000000000 0.000000000 
Par# 69218# C(  1,  2)( 35, 17)( 16,   1) | 0.741880583 0.665958786 0.805584190 0.035739242 
Par# 69219# C(  1,  1)( 36, 17)( 16,   1) | 0.258119417 0.194415810 0.334041214 0.035739242 
Par# 69220# C(  2,  1)( 36, 17)( 16,   1) | 1.000000000 1.000000000 1.000000000 0.000000000 
Par# 69221# C(  1,  2)( 36, 17)( 16,   1) | 0.741880583 0.665958786 0.805584190 0.035739242 
Par# 69222# C(  1,  1)( 37, 17)( 16,   1) | 0.258119417 0.194415810 0.334041214 0.035739242 
Par# 69223# C(  2,  1)( 37, 17)( 16,   1) | 1.000000000 1.000000000 1.000000000 0.000000000 
Par# 69224# C(  1,  2)( 37, 17)( 16,   1) | 0.741880583 0.665958786 0.805584190 0.035739242 
Par# 69225# C(  1,  1)( 38, 17)( 16,   1) | 0.258119417 0.194415810 0.334041214 0.035739242 
Par# 69226# C(  2,  1)( 38, 17)( 16,   1) | 1.000000000 1.000000000 1.000000000 0.000000000 
Par# 69227# C(  1,  2)( 38, 17)( 16,   1) | 0.741880583 0.665958786 0.805584190 0.035739242 
Par# 69228# C(  1,  1)( 18, 18)( 16,   1) | 0.258119417 0.194415810 0.334041214 0.035739242 
Par# 69229# C(  2,  1)( 18, 18)( 16,   1) | 1.000000000 1.000000000 1.000000000 0.000000000 
Par# 69230# C(  1,  2)( 18, 18)( 16,   1) | 0.741880583 0.665958786 0.805584190 0.035739242 
Par# 69231# C(  1,  1)( 19, 18)( 16,   1) | 0.258119417 0.194415810 0.334041214 0.035739242 
Par# 69232# C(  2,  1)( 19, 18)( 16,   1) | 1.000000000 1.000000000 1.000000000 0.000000000 
Par# 69233# C(  1,  2)( 19, 18)( 16,   1) | 0.741880583 0.665958786 0.805584190 0.035739242 
Par# 69234# C(  1,  1)( 20, 18)( 16,   1) | 0.258119417 0.194415810 0.334041214 0.035739242 
Par# 69235# C(  2,  1)( 20, 18)( 16,   1) | 1.000000000 1.000000000 1.000000000 0.000000000 
Par# 69236# C(  1,  2)( 20, 18)( 16,   1) | 0.741880583 0.665958786 0.805584190 0.035739242 
Par# 69237# C(  1,  1)( 21, 18)( 16,   1) | 0.258119417 0.194415810 0.334041214 0.035739242 
Par# 69238# C(  2,  1)( 21, 18)( 16,   1) | 1.000000000 1.000000000 1.000000000 0.000000000 
Par# 69239# C(  1,  2)( 21, 18)( 16,   1) | 0.741880583 0.665958786 0.805584190 0.035739242 
Par# 69240# C(  1,  1)( 22, 18)( 16,   1) | 0.258119417 0.194415810 0.334041214 0.035739242 
Par# 69241# C(  2,  1)( 22, 18)( 16,   1) | 1.000000000 1.000000000 1.000000000 0.000000000 
Par# 69242# C(  1,  2)( 22, 18)( 16,   1) | 0.741880583 0.665958786 0.805584190 0.035739242 
Par# 69243# C(  1,  1)( 23, 18)( 16,   1) | 0.258119417 0.194415810 0.334041214 0.035739242 
Par# 69244# C(  2,  1)( 23, 18)( 16,   1) | 1.000000000 1.000000000 1.000000000 0.000000000 
Par# 69245# C(  1,  2)( 23, 18)( 16,   1) | 0.741880583 0.665958786 0.805584190 0.035739242 
Par# 69246# C(  1,  1)( 24, 18)( 16,   1) | 0.258119417 0.194415810 0.334041214 0.035739242 
Par# 69247# C(  2,  1)( 24, 18)( 16,   1) | 1.000000000 1.000000000 1.000000000 0.000000000 
Par# 69248# C(  1,  2)( 24, 18)( 16,   1) | 0.741880583 0.665958786 0.805584190 0.035739242 
Par# 69249# C(  1,  1)( 25, 18)( 16,   1) | 0.258119417 0.194415810 0.334041214 0.035739242 
Par# 69250# C(  2,  1)( 25, 18)( 16,   1) | 1.000000000 1.000000000 1.000000000 0.000000000 
Par# 69251# C(  1,  2)( 25, 18)( 16,   1) | 0.741880583 0.665958786 0.805584190 0.035739242 
Par# 69252# C(  1,  1)( 26, 18)( 16,   1) | 0.258119417 0.194415810 0.334041214 0.035739242 
Par# 69253# C(  2,  1)( 26, 18)( 16,   1) | 1.000000000 1.000000000 1.000000000 0.000000000 
Par# 69254# C(  1,  2)( 26, 18)( 16,   1) | 0.741880583 0.665958786 0.805584190 0.035739242 
Par# 69255# C(  1,  1)( 27, 18)( 16,   1) | 0.258119417 0.194415810 0.334041214 0.035739242 
Par# 69256# C(  2,  1)( 27, 18)( 16,   1) | 1.000000000 1.000000000 1.000000000 0.000000000 
Par# 69257# C(  1,  2)( 27, 18)( 16,   1) | 0.741880583 0.665958786 0.805584190 0.035739242 
Par# 69258# C(  1,  1)( 28, 18)( 16,   1) | 0.258119417 0.194415810 0.334041214 0.035739242 
Par# 69259# C(  2,  1)( 28, 18)( 16,   1) | 1.000000000 1.000000000 1.000000000 0.000000000 
Par# 69260# C(  1,  2)( 28, 18)( 16,   1) | 0.741880583 0.665958786 0.805584190 0.035739242 
Par# 69261# C(  1,  1)( 29, 18)( 16,   1) | 0.258119417 0.194415810 0.334041214 0.035739242 
Par# 69262# C(  2,  1)( 29, 18)( 16,   1) | 1.000000000 1.000000000 1.000000000 0.000000000 
Par# 69263# C(  1,  2)( 29, 18)( 16,   1) | 0.741880583 0.665958786 0.805584190 0.035739242 
Par# 69264# C(  1,  1)( 30, 18)( 16,   1) | 0.258119417 0.194415810 0.334041214 0.035739242 
Par# 69265# C(  2,  1)( 30, 18)( 16,   1) | 1.000000000 1.000000000 1.000000000 0.000000000 
Par# 69266# C(  1,  2)( 30, 18)( 16,   1) | 0.741880583 0.665958786 0.805584190 0.035739242 
Par# 69267# C(  1,  1)( 31, 18)( 16,   1) | 0.258119417 0.194415810 0.334041214 0.035739242 
Par# 69268# C(  2,  1)( 31, 18)( 16,   1) | 1.000000000 1.000000000 1.000000000 0.000000000 
Par# 69269# C(  1,  2)( 31, 18)( 16,   1) | 0.741880583 0.665958786 0.805584190 0.035739242 
Par# 69270# C(  1,  1)( 32, 18)( 16,   1) | 0.258119417 0.194415810 0.334041214 0.035739242 
Par# 69271# C(  2,  1)( 32, 18)( 16,   1) | 1.000000000 1.000000000 1.000000000 0.000000000 
Par# 69272# C(  1,  2)( 32, 18)( 16,   1) | 0.741880583 0.665958786 0.805584190 0.035739242 
Par# 69273# C(  1,  1)( 33, 18)( 16,   1) | 0.258119417 0.194415810 0.334041214 0.035739242 
Par# 69274# C(  2,  1)( 33, 18)( 16,   1) | 1.000000000 1.000000000 1.000000000 0.000000000 
Par# 69275# C(  1,  2)( 33, 18)( 16,   1) | 0.741880583 0.665958786 0.805584190 0.035739242 
Par# 69276# C(  1,  1)( 34, 18)( 16,   1) | 0.258119417 0.194415810 0.334041214 0.035739242 
Par# 69277# C(  2,  1)( 34, 18)( 16,   1) | 1.000000000 1.000000000 1.000000000 0.000000000 
Par# 69278# C(  1,  2)( 34, 18)( 16,   1) | 0.741880583 0.665958786 0.805584190 0.035739242 
Par# 69279# C(  1,  1)( 35, 18)( 16,   1) | 0.258119417 0.194415810 0.334041214 0.035739242 
Par# 69280# C(  2,  1)( 35, 18)( 16,   1) | 1.000000000 1.000000000 1.000000000 0.000000000 
Par# 69281# C(  1,  2)( 35, 18)( 16,   1) | 0.741880583 0.665958786 0.805584190 0.035739242 
Par# 69282# C(  1,  1)( 36, 18)( 16,   1) | 0.258119417 0.194415810 0.334041214 0.035739242 
Par# 69283# C(  2,  1)( 36, 18)( 16,   1) | 1.000000000 1.000000000 1.000000000 0.000000000 
Par# 69284# C(  1,  2)( 36, 18)( 16,   1) | 0.741880583 0.665958786 0.805584190 0.035739242 
Par# 69285# C(  1,  1)( 37, 18)( 16,   1) | 0.258119417 0.194415810 0.334041214 0.035739242 
Par# 69286# C(  2,  1)( 37, 18)( 16,   1) | 1.000000000 1.000000000 1.000000000 0.000000000 
Par# 69287# C(  1,  2)( 37, 18)( 16,   1) | 0.741880583 0.665958786 0.805584190 0.035739242 
Par# 69288# C(  1,  1)( 38, 18)( 16,   1) | 0.258119417 0.194415810 0.334041214 0.035739242 
Par# 69289# C(  2,  1)( 38, 18)( 16,   1) | 1.000000000 1.000000000 1.000000000 0.000000000 
Par# 69290# C(  1,  2)( 38, 18)( 16,   1) | 0.741880583 0.665958786 0.805584190 0.035739242 
Par# 69291# C(  1,  1)( 19, 19)( 16,   1) | 0.258119417 0.194415810 0.334041214 0.035739242 
Par# 69292# C(  2,  1)( 19, 19)( 16,   1) | 1.000000000 1.000000000 1.000000000 0.000000000 
Par# 69293# C(  1,  2)( 19, 19)( 16,   1) | 0.741880583 0.665958786 0.805584190 0.035739242 
Par# 69294# C(  1,  1)( 20, 19)( 16,   1) | 0.258119417 0.194415810 0.334041214 0.035739242 
Par# 69295# C(  2,  1)( 20, 19)( 16,   1) | 1.000000000 1.000000000 1.000000000 0.000000000 
Par# 69296# C(  1,  2)( 20, 19)( 16,   1) | 0.741880583 0.665958786 0.805584190 0.035739242 
Par# 69297# C(  1,  1)( 21, 19)( 16,   1) | 0.258119417 0.194415810 0.334041214 0.035739242 
Par# 69298# C(  2,  1)( 21, 19)( 16,   1) | 1.000000000 1.000000000 1.000000000 0.000000000 
Par# 69299# C(  1,  2)( 21, 19)( 16,   1) | 0.741880583 0.665958786 0.805584190 0.035739242 
Par# 69300# C(  1,  1)( 22, 19)( 16,   1) | 0.258119417 0.194415810 0.334041214 0.035739242 
Par# 69301# C(  2,  1)( 22, 19)( 16,   1) | 1.000000000 1.000000000 1.000000000 0.000000000 
Par# 69302# C(  1,  2)( 22, 19)( 16,   1) | 0.741880583 0.665958786 0.805584190 0.035739242 
Par# 69303# C(  1,  1)( 23, 19)( 16,   1) | 0.258119417 0.194415810 0.334041214 0.035739242 
Par# 69304# C(  2,  1)( 23, 19)( 16,   1) | 1.000000000 1.000000000 1.000000000 0.000000000 
Par# 69305# C(  1,  2)( 23, 19)( 16,   1) | 0.741880583 0.665958786 0.805584190 0.035739242 
Par# 69306# C(  1,  1)( 24, 19)( 16,   1) | 0.258119417 0.194415810 0.334041214 0.035739242 
Par# 69307# C(  2,  1)( 24, 19)( 16,   1) | 1.000000000 1.000000000 1.000000000 0.000000000 
Par# 69308# C(  1,  2)( 24, 19)( 16,   1) | 0.741880583 0.665958786 0.805584190 0.035739242 
Par# 69309# C(  1,  1)( 25, 19)( 16,   1) | 0.258119417 0.194415810 0.334041214 0.035739242 
Par# 69310# C(  2,  1)( 25, 19)( 16,   1) | 1.000000000 1.000000000 1.000000000 0.000000000 
Par# 69311# C(  1,  2)( 25, 19)( 16,   1) | 0.741880583 0.665958786 0.805584190 0.035739242 
Par# 69312# C(  1,  1)( 26, 19)( 16,   1) | 0.258119417 0.194415810 0.334041214 0.035739242 
Par# 69313# C(  2,  1)( 26, 19)( 16,   1) | 1.000000000 1.000000000 1.000000000 0.000000000 
Par# 69314# C(  1,  2)( 26, 19)( 16,   1) | 0.741880583 0.665958786 0.805584190 0.035739242 
Par# 69315# C(  1,  1)( 27, 19)( 16,   1) | 0.258119417 0.194415810 0.334041214 0.035739242 
Par# 69316# C(  2,  1)( 27, 19)( 16,   1) | 1.000000000 1.000000000 1.000000000 0.000000000 
Par# 69317# C(  1,  2)( 27, 19)( 16,   1) | 0.741880583 0.665958786 0.805584190 0.035739242 
Par# 69318# C(  1,  1)( 28, 19)( 16,   1) | 0.258119417 0.194415810 0.334041214 0.035739242 
Par# 69319# C(  2,  1)( 28, 19)( 16,   1) | 1.000000000 1.000000000 1.000000000 0.000000000 
Par# 69320# C(  1,  2)( 28, 19)( 16,   1) | 0.741880583 0.665958786 0.805584190 0.035739242 
Par# 69321# C(  1,  1)( 29, 19)( 16,   1) | 0.258119417 0.194415810 0.334041214 0.035739242 
Par# 69322# C(  2,  1)( 29, 19)( 16,   1) | 1.000000000 1.000000000 1.000000000 0.000000000 
Par# 69323# C(  1,  2)( 29, 19)( 16,   1) | 0.741880583 0.665958786 0.805584190 0.035739242 
Par# 69324# C(  1,  1)( 30, 19)( 16,   1) | 0.258119417 0.194415810 0.334041214 0.035739242 
Par# 69325# C(  2,  1)( 30, 19)( 16,   1) | 1.000000000 1.000000000 1.000000000 0.000000000 
Par# 69326# C(  1,  2)( 30, 19)( 16,   1) | 0.741880583 0.665958786 0.805584190 0.035739242 
Par# 69327# C(  1,  1)( 31, 19)( 16,   1) | 0.258119417 0.194415810 0.334041214 0.035739242 
Par# 69328# C(  2,  1)( 31, 19)( 16,   1) | 1.000000000 1.000000000 1.000000000 0.000000000 
Par# 69329# C(  1,  2)( 31, 19)( 16,   1) | 0.741880583 0.665958786 0.805584190 0.035739242 
Par# 69330# C(  1,  1)( 32, 19)( 16,   1) | 0.258119417 0.194415810 0.334041214 0.035739242 
Par# 69331# C(  2,  1)( 32, 19)( 16,   1) | 1.000000000 1.000000000 1.000000000 0.000000000 
Par# 69332# C(  1,  2)( 32, 19)( 16,   1) | 0.741880583 0.665958786 0.805584190 0.035739242 
Par# 69333# C(  1,  1)( 33, 19)( 16,   1) | 0.258119417 0.194415810 0.334041214 0.035739242 
Par# 69334# C(  2,  1)( 33, 19)( 16,   1) | 1.000000000 1.000000000 1.000000000 0.000000000 
Par# 69335# C(  1,  2)( 33, 19)( 16,   1) | 0.741880583 0.665958786 0.805584190 0.035739242 
Par# 69336# C(  1,  1)( 34, 19)( 16,   1) | 0.258119417 0.194415810 0.334041214 0.035739242 
Par# 69337# C(  2,  1)( 34, 19)( 16,   1) | 1.000000000 1.000000000 1.000000000 0.000000000 
Par# 69338# C(  1,  2)( 34, 19)( 16,   1) | 0.741880583 0.665958786 0.805584190 0.035739242 
Par# 69339# C(  1,  1)( 35, 19)( 16,   1) | 0.258119417 0.194415810 0.334041214 0.035739242 
Par# 69340# C(  2,  1)( 35, 19)( 16,   1) | 1.000000000 1.000000000 1.000000000 0.000000000 
Par# 69341# C(  1,  2)( 35, 19)( 16,   1) | 0.741880583 0.665958786 0.805584190 0.035739242 
Par# 69342# C(  1,  1)( 36, 19)( 16,   1) | 0.258119417 0.194415810 0.334041214 0.035739242 
Par# 69343# C(  2,  1)( 36, 19)( 16,   1) | 1.000000000 1.000000000 1.000000000 0.000000000 
Par# 69344# C(  1,  2)( 36, 19)( 16,   1) | 0.741880583 0.665958786 0.805584190 0.035739242 
Par# 69345# C(  1,  1)( 37, 19)( 16,   1) | 0.258119417 0.194415810 0.334041214 0.035739242 
Par# 69346# C(  2,  1)( 37, 19)( 16,   1) | 1.000000000 1.000000000 1.000000000 0.000000000 
Par# 69347# C(  1,  2)( 37, 19)( 16,   1) | 0.741880583 0.665958786 0.805584190 0.035739242 
Par# 69348# C(  1,  1)( 38, 19)( 16,   1) | 0.258119417 0.194415810 0.334041214 0.035739242 
Par# 69349# C(  2,  1)( 38, 19)( 16,   1) | 1.000000000 1.000000000 1.000000000 0.000000000 
Par# 69350# C(  1,  2)( 38, 19)( 16,   1) | 0.741880583 0.665958786 0.805584190 0.035739242 
Par# 69351# C(  1,  1)( 20, 20)( 16,   1) | 0.258119417 0.194415810 0.334041214 0.035739242 
Par# 69352# C(  2,  1)( 20, 20)( 16,   1) | 1.000000000 1.000000000 1.000000000 0.000000000 
Par# 69353# C(  1,  2)( 20, 20)( 16,   1) | 0.741880583 0.665958786 0.805584190 0.035739242 
Par# 69354# C(  1,  1)( 21, 20)( 16,   1) | 0.258119417 0.194415810 0.334041214 0.035739242 
Par# 69355# C(  2,  1)( 21, 20)( 16,   1) | 1.000000000 1.000000000 1.000000000 0.000000000 
Par# 69356# C(  1,  2)( 21, 20)( 16,   1) | 0.741880583 0.665958786 0.805584190 0.035739242 
Par# 69357# C(  1,  1)( 22, 20)( 16,   1) | 0.258119417 0.194415810 0.334041214 0.035739242 
Par# 69358# C(  2,  1)( 22, 20)( 16,   1) | 1.000000000 1.000000000 1.000000000 0.000000000 
Par# 69359# C(  1,  2)( 22, 20)( 16,   1) | 0.741880583 0.665958786 0.805584190 0.035739242 
Par# 69360# C(  1,  1)( 23, 20)( 16,   1) | 0.258119417 0.194415810 0.334041214 0.035739242 
Par# 69361# C(  2,  1)( 23, 20)( 16,   1) | 1.000000000 1.000000000 1.000000000 0.000000000 
Par# 69362# C(  1,  2)( 23, 20)( 16,   1) | 0.741880583 0.665958786 0.805584190 0.035739242 
Par# 69363# C(  1,  1)( 24, 20)( 16,   1) | 0.258119417 0.194415810 0.334041214 0.035739242 
Par# 69364# C(  2,  1)( 24, 20)( 16,   1) | 1.000000000 1.000000000 1.000000000 0.000000000 
Par# 69365# C(  1,  2)( 24, 20)( 16,   1) | 0.741880583 0.665958786 0.805584190 0.035739242 
Par# 69366# C(  1,  1)( 25, 20)( 16,   1) | 0.258119417 0.194415810 0.334041214 0.035739242 
Par# 69367# C(  2,  1)( 25, 20)( 16,   1) | 1.000000000 1.000000000 1.000000000 0.000000000 
Par# 69368# C(  1,  2)( 25, 20)( 16,   1) | 0.741880583 0.665958786 0.805584190 0.035739242 
Par# 69369# C(  1,  1)( 26, 20)( 16,   1) | 0.258119417 0.194415810 0.334041214 0.035739242 
Par# 69370# C(  2,  1)( 26, 20)( 16,   1) | 1.000000000 1.000000000 1.000000000 0.000000000 
Par# 69371# C(  1,  2)( 26, 20)( 16,   1) | 0.741880583 0.665958786 0.805584190 0.035739242 
Par# 69372# C(  1,  1)( 27, 20)( 16,   1) | 0.258119417 0.194415810 0.334041214 0.035739242 
Par# 69373# C(  2,  1)( 27, 20)( 16,   1) | 1.000000000 1.000000000 1.000000000 0.000000000 
Par# 69374# C(  1,  2)( 27, 20)( 16,   1) | 0.741880583 0.665958786 0.805584190 0.035739242 
Par# 69375# C(  1,  1)( 28, 20)( 16,   1) | 0.258119417 0.194415810 0.334041214 0.035739242 
Par# 69376# C(  2,  1)( 28, 20)( 16,   1) | 1.000000000 1.000000000 1.000000000 0.000000000 
Par# 69377# C(  1,  2)( 28, 20)( 16,   1) | 0.741880583 0.665958786 0.805584190 0.035739242 
Par# 69378# C(  1,  1)( 29, 20)( 16,   1) | 0.258119417 0.194415810 0.334041214 0.035739242 
Par# 69379# C(  2,  1)( 29, 20)( 16,   1) | 1.000000000 1.000000000 1.000000000 0.000000000 
Par# 69380# C(  1,  2)( 29, 20)( 16,   1) | 0.741880583 0.665958786 0.805584190 0.035739242 
Par# 69381# C(  1,  1)( 30, 20)( 16,   1) | 0.258119417 0.194415810 0.334041214 0.035739242 
Par# 69382# C(  2,  1)( 30, 20)( 16,   1) | 1.000000000 1.000000000 1.000000000 0.000000000 
Par# 69383# C(  1,  2)( 30, 20)( 16,   1) | 0.741880583 0.665958786 0.805584190 0.035739242 
Par# 69384# C(  1,  1)( 31, 20)( 16,   1) | 0.258119417 0.194415810 0.334041214 0.035739242 
Par# 69385# C(  2,  1)( 31, 20)( 16,   1) | 1.000000000 1.000000000 1.000000000 0.000000000 
Par# 69386# C(  1,  2)( 31, 20)( 16,   1) | 0.741880583 0.665958786 0.805584190 0.035739242 
Par# 69387# C(  1,  1)( 32, 20)( 16,   1) | 0.258119417 0.194415810 0.334041214 0.035739242 
Par# 69388# C(  2,  1)( 32, 20)( 16,   1) | 1.000000000 1.000000000 1.000000000 0.000000000 
Par# 69389# C(  1,  2)( 32, 20)( 16,   1) | 0.741880583 0.665958786 0.805584190 0.035739242 
Par# 69390# C(  1,  1)( 33, 20)( 16,   1) | 0.258119417 0.194415810 0.334041214 0.035739242 
Par# 69391# C(  2,  1)( 33, 20)( 16,   1) | 1.000000000 1.000000000 1.000000000 0.000000000 
Par# 69392# C(  1,  2)( 33, 20)( 16,   1) | 0.741880583 0.665958786 0.805584190 0.035739242 
Par# 69393# C(  1,  1)( 34, 20)( 16,   1) | 0.258119417 0.194415810 0.334041214 0.035739242 
Par# 69394# C(  2,  1)( 34, 20)( 16,   1) | 1.000000000 1.000000000 1.000000000 0.000000000 
Par# 69395# C(  1,  2)( 34, 20)( 16,   1) | 0.741880583 0.665958786 0.805584190 0.035739242 
Par# 69396# C(  1,  1)( 35, 20)( 16,   1) | 0.258119417 0.194415810 0.334041214 0.035739242 
Par# 69397# C(  2,  1)( 35, 20)( 16,   1) | 1.000000000 1.000000000 1.000000000 0.000000000 
Par# 69398# C(  1,  2)( 35, 20)( 16,   1) | 0.741880583 0.665958786 0.805584190 0.035739242 
Par# 69399# C(  1,  1)( 36, 20)( 16,   1) | 0.258119417 0.194415810 0.334041214 0.035739242 
Par# 69400# C(  2,  1)( 36, 20)( 16,   1) | 1.000000000 1.000000000 1.000000000 0.000000000 
Par# 69401# C(  1,  2)( 36, 20)( 16,   1) | 0.741880583 0.665958786 0.805584190 0.035739242 
Par# 69402# C(  1,  1)( 37, 20)( 16,   1) | 0.258119417 0.194415810 0.334041214 0.035739242 
Par# 69403# C(  2,  1)( 37, 20)( 16,   1) | 1.000000000 1.000000000 1.000000000 0.000000000 
Par# 69404# C(  1,  2)( 37, 20)( 16,   1) | 0.741880583 0.665958786 0.805584190 0.035739242 
Par# 69405# C(  1,  1)( 38, 20)( 16,   1) | 0.258119417 0.194415810 0.334041214 0.035739242 
Par# 69406# C(  2,  1)( 38, 20)( 16,   1) | 1.000000000 1.000000000 1.000000000 0.000000000 
Par# 69407# C(  1,  2)( 38, 20)( 16,   1) | 0.741880583 0.665958786 0.805584190 0.035739242 
Par# 69408# C(  1,  1)( 21, 21)( 16,   1) | 0.258119417 0.194415810 0.334041214 0.035739242 
Par# 69409# C(  2,  1)( 21, 21)( 16,   1) | 1.000000000 1.000000000 1.000000000 0.000000000 
Par# 69410# C(  1,  2)( 21, 21)( 16,   1) | 0.741880583 0.665958786 0.805584190 0.035739242 
Par# 69411# C(  1,  1)( 22, 21)( 16,   1) | 0.258119417 0.194415810 0.334041214 0.035739242 
Par# 69412# C(  2,  1)( 22, 21)( 16,   1) | 1.000000000 1.000000000 1.000000000 0.000000000 
Par# 69413# C(  1,  2)( 22, 21)( 16,   1) | 0.741880583 0.665958786 0.805584190 0.035739242 
Par# 69414# C(  1,  1)( 23, 21)( 16,   1) | 0.258119417 0.194415810 0.334041214 0.035739242 
Par# 69415# C(  2,  1)( 23, 21)( 16,   1) | 1.000000000 1.000000000 1.000000000 0.000000000 
Par# 69416# C(  1,  2)( 23, 21)( 16,   1) | 0.741880583 0.665958786 0.805584190 0.035739242 
Par# 69417# C(  1,  1)( 24, 21)( 16,   1) | 0.258119417 0.194415810 0.334041214 0.035739242 
Par# 69418# C(  2,  1)( 24, 21)( 16,   1) | 1.000000000 1.000000000 1.000000000 0.000000000 
Par# 69419# C(  1,  2)( 24, 21)( 16,   1) | 0.741880583 0.665958786 0.805584190 0.035739242 
Par# 69420# C(  1,  1)( 25, 21)( 16,   1) | 0.258119417 0.194415810 0.334041214 0.035739242 
Par# 69421# C(  2,  1)( 25, 21)( 16,   1) | 1.000000000 1.000000000 1.000000000 0.000000000 
Par# 69422# C(  1,  2)( 25, 21)( 16,   1) | 0.741880583 0.665958786 0.805584190 0.035739242 
Par# 69423# C(  1,  1)( 26, 21)( 16,   1) | 0.258119417 0.194415810 0.334041214 0.035739242 
Par# 69424# C(  2,  1)( 26, 21)( 16,   1) | 1.000000000 1.000000000 1.000000000 0.000000000 
Par# 69425# C(  1,  2)( 26, 21)( 16,   1) | 0.741880583 0.665958786 0.805584190 0.035739242 
Par# 69426# C(  1,  1)( 27, 21)( 16,   1) | 0.258119417 0.194415810 0.334041214 0.035739242 
Par# 69427# C(  2,  1)( 27, 21)( 16,   1) | 1.000000000 1.000000000 1.000000000 0.000000000 
Par# 69428# C(  1,  2)( 27, 21)( 16,   1) | 0.741880583 0.665958786 0.805584190 0.035739242 
Par# 69429# C(  1,  1)( 28, 21)( 16,   1) | 0.258119417 0.194415810 0.334041214 0.035739242 
Par# 69430# C(  2,  1)( 28, 21)( 16,   1) | 1.000000000 1.000000000 1.000000000 0.000000000 
Par# 69431# C(  1,  2)( 28, 21)( 16,   1) | 0.741880583 0.665958786 0.805584190 0.035739242 
Par# 69432# C(  1,  1)( 29, 21)( 16,   1) | 0.258119417 0.194415810 0.334041214 0.035739242 
Par# 69433# C(  2,  1)( 29, 21)( 16,   1) | 1.000000000 1.000000000 1.000000000 0.000000000 
Par# 69434# C(  1,  2)( 29, 21)( 16,   1) | 0.741880583 0.665958786 0.805584190 0.035739242 
Par# 69435# C(  1,  1)( 30, 21)( 16,   1) | 0.258119417 0.194415810 0.334041214 0.035739242 
Par# 69436# C(  2,  1)( 30, 21)( 16,   1) | 1.000000000 1.000000000 1.000000000 0.000000000 
Par# 69437# C(  1,  2)( 30, 21)( 16,   1) | 0.741880583 0.665958786 0.805584190 0.035739242 
Par# 69438# C(  1,  1)( 31, 21)( 16,   1) | 0.258119417 0.194415810 0.334041214 0.035739242 
Par# 69439# C(  2,  1)( 31, 21)( 16,   1) | 1.000000000 1.000000000 1.000000000 0.000000000 
Par# 69440# C(  1,  2)( 31, 21)( 16,   1) | 0.741880583 0.665958786 0.805584190 0.035739242 
Par# 69441# C(  1,  1)( 32, 21)( 16,   1) | 0.258119417 0.194415810 0.334041214 0.035739242 
Par# 69442# C(  2,  1)( 32, 21)( 16,   1) | 1.000000000 1.000000000 1.000000000 0.000000000 
Par# 69443# C(  1,  2)( 32, 21)( 16,   1) | 0.741880583 0.665958786 0.805584190 0.035739242 
Par# 69444# C(  1,  1)( 33, 21)( 16,   1) | 0.258119417 0.194415810 0.334041214 0.035739242 
Par# 69445# C(  2,  1)( 33, 21)( 16,   1) | 1.000000000 1.000000000 1.000000000 0.000000000 
Par# 69446# C(  1,  2)( 33, 21)( 16,   1) | 0.741880583 0.665958786 0.805584190 0.035739242 
Par# 69447# C(  1,  1)( 34, 21)( 16,   1) | 0.258119417 0.194415810 0.334041214 0.035739242 
Par# 69448# C(  2,  1)( 34, 21)( 16,   1) | 1.000000000 1.000000000 1.000000000 0.000000000 
Par# 69449# C(  1,  2)( 34, 21)( 16,   1) | 0.741880583 0.665958786 0.805584190 0.035739242 
Par# 69450# C(  1,  1)( 35, 21)( 16,   1) | 0.258119417 0.194415810 0.334041214 0.035739242 
Par# 69451# C(  2,  1)( 35, 21)( 16,   1) | 1.000000000 1.000000000 1.000000000 0.000000000 
Par# 69452# C(  1,  2)( 35, 21)( 16,   1) | 0.741880583 0.665958786 0.805584190 0.035739242 
Par# 69453# C(  1,  1)( 36, 21)( 16,   1) | 0.258119417 0.194415810 0.334041214 0.035739242 
Par# 69454# C(  2,  1)( 36, 21)( 16,   1) | 1.000000000 1.000000000 1.000000000 0.000000000 
Par# 69455# C(  1,  2)( 36, 21)( 16,   1) | 0.741880583 0.665958786 0.805584190 0.035739242 
Par# 69456# C(  1,  1)( 37, 21)( 16,   1) | 0.258119417 0.194415810 0.334041214 0.035739242 
Par# 69457# C(  2,  1)( 37, 21)( 16,   1) | 1.000000000 1.000000000 1.000000000 0.000000000 
Par# 69458# C(  1,  2)( 37, 21)( 16,   1) | 0.741880583 0.665958786 0.805584190 0.035739242 
Par# 69459# C(  1,  1)( 38, 21)( 16,   1) | 0.258119417 0.194415810 0.334041214 0.035739242 
Par# 69460# C(  2,  1)( 38, 21)( 16,   1) | 1.000000000 1.000000000 1.000000000 0.000000000 
Par# 69461# C(  1,  2)( 38, 21)( 16,   1) | 0.741880583 0.665958786 0.805584190 0.035739242 
Par# 69462# C(  1,  1)( 22, 22)( 16,   1) | 0.258119417 0.194415810 0.334041214 0.035739242 
Par# 69463# C(  2,  1)( 22, 22)( 16,   1) | 1.000000000 1.000000000 1.000000000 0.000000000 
Par# 69464# C(  1,  2)( 22, 22)( 16,   1) | 0.741880583 0.665958786 0.805584190 0.035739242 
Par# 69465# C(  1,  1)( 23, 22)( 16,   1) | 0.258119417 0.194415810 0.334041214 0.035739242 
Par# 69466# C(  2,  1)( 23, 22)( 16,   1) | 1.000000000 1.000000000 1.000000000 0.000000000 
Par# 69467# C(  1,  2)( 23, 22)( 16,   1) | 0.741880583 0.665958786 0.805584190 0.035739242 
Par# 69468# C(  1,  1)( 24, 22)( 16,   1) | 0.258119417 0.194415810 0.334041214 0.035739242 
Par# 69469# C(  2,  1)( 24, 22)( 16,   1) | 1.000000000 1.000000000 1.000000000 0.000000000 
Par# 69470# C(  1,  2)( 24, 22)( 16,   1) | 0.741880583 0.665958786 0.805584190 0.035739242 
Par# 69471# C(  1,  1)( 25, 22)( 16,   1) | 0.258119417 0.194415810 0.334041214 0.035739242 
Par# 69472# C(  2,  1)( 25, 22)( 16,   1) | 1.000000000 1.000000000 1.000000000 0.000000000 
Par# 69473# C(  1,  2)( 25, 22)( 16,   1) | 0.741880583 0.665958786 0.805584190 0.035739242 
Par# 69474# C(  1,  1)( 26, 22)( 16,   1) | 0.258119417 0.194415810 0.334041214 0.035739242 
Par# 69475# C(  2,  1)( 26, 22)( 16,   1) | 1.000000000 1.000000000 1.000000000 0.000000000 
Par# 69476# C(  1,  2)( 26, 22)( 16,   1) | 0.741880583 0.665958786 0.805584190 0.035739242 
Par# 69477# C(  1,  1)( 27, 22)( 16,   1) | 0.258119417 0.194415810 0.334041214 0.035739242 
Par# 69478# C(  2,  1)( 27, 22)( 16,   1) | 1.000000000 1.000000000 1.000000000 0.000000000 
Par# 69479# C(  1,  2)( 27, 22)( 16,   1) | 0.741880583 0.665958786 0.805584190 0.035739242 
Par# 69480# C(  1,  1)( 28, 22)( 16,   1) | 0.258119417 0.194415810 0.334041214 0.035739242 
Par# 69481# C(  2,  1)( 28, 22)( 16,   1) | 1.000000000 1.000000000 1.000000000 0.000000000 
Par# 69482# C(  1,  2)( 28, 22)( 16,   1) | 0.741880583 0.665958786 0.805584190 0.035739242 
Par# 69483# C(  1,  1)( 29, 22)( 16,   1) | 0.258119417 0.194415810 0.334041214 0.035739242 
Par# 69484# C(  2,  1)( 29, 22)( 16,   1) | 1.000000000 1.000000000 1.000000000 0.000000000 
Par# 69485# C(  1,  2)( 29, 22)( 16,   1) | 0.741880583 0.665958786 0.805584190 0.035739242 
Par# 69486# C(  1,  1)( 30, 22)( 16,   1) | 0.258119417 0.194415810 0.334041214 0.035739242 
Par# 69487# C(  2,  1)( 30, 22)( 16,   1) | 1.000000000 1.000000000 1.000000000 0.000000000 
Par# 69488# C(  1,  2)( 30, 22)( 16,   1) | 0.741880583 0.665958786 0.805584190 0.035739242 
Par# 69489# C(  1,  1)( 31, 22)( 16,   1) | 0.258119417 0.194415810 0.334041214 0.035739242 
Par# 69490# C(  2,  1)( 31, 22)( 16,   1) | 1.000000000 1.000000000 1.000000000 0.000000000 
Par# 69491# C(  1,  2)( 31, 22)( 16,   1) | 0.741880583 0.665958786 0.805584190 0.035739242 
Par# 69492# C(  1,  1)( 32, 22)( 16,   1) | 0.258119417 0.194415810 0.334041214 0.035739242 
Par# 69493# C(  2,  1)( 32, 22)( 16,   1) | 1.000000000 1.000000000 1.000000000 0.000000000 
Par# 69494# C(  1,  2)( 32, 22)( 16,   1) | 0.741880583 0.665958786 0.805584190 0.035739242 
Par# 69495# C(  1,  1)( 33, 22)( 16,   1) | 0.258119417 0.194415810 0.334041214 0.035739242 
Par# 69496# C(  2,  1)( 33, 22)( 16,   1) | 1.000000000 1.000000000 1.000000000 0.000000000 
Par# 69497# C(  1,  2)( 33, 22)( 16,   1) | 0.741880583 0.665958786 0.805584190 0.035739242 
Par# 69498# C(  1,  1)( 34, 22)( 16,   1) | 0.258119417 0.194415810 0.334041214 0.035739242 
Par# 69499# C(  2,  1)( 34, 22)( 16,   1) | 1.000000000 1.000000000 1.000000000 0.000000000 
Par# 69500# C(  1,  2)( 34, 22)( 16,   1) | 0.741880583 0.665958786 0.805584190 0.035739242 
Par# 69501# C(  1,  1)( 35, 22)( 16,   1) | 0.258119417 0.194415810 0.334041214 0.035739242 
Par# 69502# C(  2,  1)( 35, 22)( 16,   1) | 1.000000000 1.000000000 1.000000000 0.000000000 
Par# 69503# C(  1,  2)( 35, 22)( 16,   1) | 0.741880583 0.665958786 0.805584190 0.035739242 
Par# 69504# C(  1,  1)( 36, 22)( 16,   1) | 0.258119417 0.194415810 0.334041214 0.035739242 
Par# 69505# C(  2,  1)( 36, 22)( 16,   1) | 1.000000000 1.000000000 1.000000000 0.000000000 
Par# 69506# C(  1,  2)( 36, 22)( 16,   1) | 0.741880583 0.665958786 0.805584190 0.035739242 
Par# 69507# C(  1,  1)( 37, 22)( 16,   1) | 0.258119417 0.194415810 0.334041214 0.035739242 
Par# 69508# C(  2,  1)( 37, 22)( 16,   1) | 1.000000000 1.000000000 1.000000000 0.000000000 
Par# 69509# C(  1,  2)( 37, 22)( 16,   1) | 0.741880583 0.665958786 0.805584190 0.035739242 
Par# 69510# C(  1,  1)( 38, 22)( 16,   1) | 0.258119417 0.194415810 0.334041214 0.035739242 
Par# 69511# C(  2,  1)( 38, 22)( 16,   1) | 1.000000000 1.000000000 1.000000000 0.000000000 
Par# 69512# C(  1,  2)( 38, 22)( 16,   1) | 0.741880583 0.665958786 0.805584190 0.035739242 
Par# 69513# C(  1,  1)( 23, 23)( 16,   1) | 0.258119417 0.194415810 0.334041214 0.035739242 
Par# 69514# C(  2,  1)( 23, 23)( 16,   1) | 1.000000000 1.000000000 1.000000000 0.000000000 
Par# 69515# C(  1,  2)( 23, 23)( 16,   1) | 0.741880583 0.665958786 0.805584190 0.035739242 
Par# 69516# C(  1,  1)( 24, 23)( 16,   1) | 0.258119417 0.194415810 0.334041214 0.035739242 
Par# 69517# C(  2,  1)( 24, 23)( 16,   1) | 1.000000000 1.000000000 1.000000000 0.000000000 
Par# 69518# C(  1,  2)( 24, 23)( 16,   1) | 0.741880583 0.665958786 0.805584190 0.035739242 
Par# 69519# C(  1,  1)( 25, 23)( 16,   1) | 0.258119417 0.194415810 0.334041214 0.035739242 
Par# 69520# C(  2,  1)( 25, 23)( 16,   1) | 1.000000000 1.000000000 1.000000000 0.000000000 
Par# 69521# C(  1,  2)( 25, 23)( 16,   1) | 0.741880583 0.665958786 0.805584190 0.035739242 
Par# 69522# C(  1,  1)( 26, 23)( 16,   1) | 0.258119417 0.194415810 0.334041214 0.035739242 
Par# 69523# C(  2,  1)( 26, 23)( 16,   1) | 1.000000000 1.000000000 1.000000000 0.000000000 
Par# 69524# C(  1,  2)( 26, 23)( 16,   1) | 0.741880583 0.665958786 0.805584190 0.035739242 
Par# 69525# C(  1,  1)( 27, 23)( 16,   1) | 0.258119417 0.194415810 0.334041214 0.035739242 
Par# 69526# C(  2,  1)( 27, 23)( 16,   1) | 1.000000000 1.000000000 1.000000000 0.000000000 
Par# 69527# C(  1,  2)( 27, 23)( 16,   1) | 0.741880583 0.665958786 0.805584190 0.035739242 
Par# 69528# C(  1,  1)( 28, 23)( 16,   1) | 0.258119417 0.194415810 0.334041214 0.035739242 
Par# 69529# C(  2,  1)( 28, 23)( 16,   1) | 1.000000000 1.000000000 1.000000000 0.000000000 
Par# 69530# C(  1,  2)( 28, 23)( 16,   1) | 0.741880583 0.665958786 0.805584190 0.035739242 
Par# 69531# C(  1,  1)( 29, 23)( 16,   1) | 0.258119417 0.194415810 0.334041214 0.035739242 
Par# 69532# C(  2,  1)( 29, 23)( 16,   1) | 1.000000000 1.000000000 1.000000000 0.000000000 
Par# 69533# C(  1,  2)( 29, 23)( 16,   1) | 0.741880583 0.665958786 0.805584190 0.035739242 
Par# 69534# C(  1,  1)( 30, 23)( 16,   1) | 0.258119417 0.194415810 0.334041214 0.035739242 
Par# 69535# C(  2,  1)( 30, 23)( 16,   1) | 1.000000000 1.000000000 1.000000000 0.000000000 
Par# 69536# C(  1,  2)( 30, 23)( 16,   1) | 0.741880583 0.665958786 0.805584190 0.035739242 
Par# 69537# C(  1,  1)( 31, 23)( 16,   1) | 0.258119417 0.194415810 0.334041214 0.035739242 
Par# 69538# C(  2,  1)( 31, 23)( 16,   1) | 1.000000000 1.000000000 1.000000000 0.000000000 
Par# 69539# C(  1,  2)( 31, 23)( 16,   1) | 0.741880583 0.665958786 0.805584190 0.035739242 
Par# 69540# C(  1,  1)( 32, 23)( 16,   1) | 0.258119417 0.194415810 0.334041214 0.035739242 
Par# 69541# C(  2,  1)( 32, 23)( 16,   1) | 1.000000000 1.000000000 1.000000000 0.000000000 
Par# 69542# C(  1,  2)( 32, 23)( 16,   1) | 0.741880583 0.665958786 0.805584190 0.035739242 
Par# 69543# C(  1,  1)( 33, 23)( 16,   1) | 0.258119417 0.194415810 0.334041214 0.035739242 
Par# 69544# C(  2,  1)( 33, 23)( 16,   1) | 1.000000000 1.000000000 1.000000000 0.000000000 
Par# 69545# C(  1,  2)( 33, 23)( 16,   1) | 0.741880583 0.665958786 0.805584190 0.035739242 
Par# 69546# C(  1,  1)( 34, 23)( 16,   1) | 0.258119417 0.194415810 0.334041214 0.035739242 
Par# 69547# C(  2,  1)( 34, 23)( 16,   1) | 1.000000000 1.000000000 1.000000000 0.000000000 
Par# 69548# C(  1,  2)( 34, 23)( 16,   1) | 0.741880583 0.665958786 0.805584190 0.035739242 
Par# 69549# C(  1,  1)( 35, 23)( 16,   1) | 0.258119417 0.194415810 0.334041214 0.035739242 
Par# 69550# C(  2,  1)( 35, 23)( 16,   1) | 1.000000000 1.000000000 1.000000000 0.000000000 
Par# 69551# C(  1,  2)( 35, 23)( 16,   1) | 0.741880583 0.665958786 0.805584190 0.035739242 
Par# 69552# C(  1,  1)( 36, 23)( 16,   1) | 0.258119417 0.194415810 0.334041214 0.035739242 
Par# 69553# C(  2,  1)( 36, 23)( 16,   1) | 1.000000000 1.000000000 1.000000000 0.000000000 
Par# 69554# C(  1,  2)( 36, 23)( 16,   1) | 0.741880583 0.665958786 0.805584190 0.035739242 
Par# 69555# C(  1,  1)( 37, 23)( 16,   1) | 0.258119417 0.194415810 0.334041214 0.035739242 
Par# 69556# C(  2,  1)( 37, 23)( 16,   1) | 1.000000000 1.000000000 1.000000000 0.000000000 
Par# 69557# C(  1,  2)( 37, 23)( 16,   1) | 0.741880583 0.665958786 0.805584190 0.035739242 
Par# 69558# C(  1,  1)( 38, 23)( 16,   1) | 0.258119417 0.194415810 0.334041214 0.035739242 
Par# 69559# C(  2,  1)( 38, 23)( 16,   1) | 1.000000000 1.000000000 1.000000000 0.000000000 
Par# 69560# C(  1,  2)( 38, 23)( 16,   1) | 0.741880583 0.665958786 0.805584190 0.035739242 
Par# 69561# C(  1,  1)( 24, 24)( 16,   1) | 0.258119417 0.194415810 0.334041214 0.035739242 
Par# 69562# C(  2,  1)( 24, 24)( 16,   1) | 1.000000000 1.000000000 1.000000000 0.000000000 
Par# 69563# C(  1,  2)( 24, 24)( 16,   1) | 0.741880583 0.665958786 0.805584190 0.035739242 
Par# 69564# C(  1,  1)( 25, 24)( 16,   1) | 0.258119417 0.194415810 0.334041214 0.035739242 
Par# 69565# C(  2,  1)( 25, 24)( 16,   1) | 1.000000000 1.000000000 1.000000000 0.000000000 
Par# 69566# C(  1,  2)( 25, 24)( 16,   1) | 0.741880583 0.665958786 0.805584190 0.035739242 
Par# 69567# C(  1,  1)( 26, 24)( 16,   1) | 0.258119417 0.194415810 0.334041214 0.035739242 
Par# 69568# C(  2,  1)( 26, 24)( 16,   1) | 1.000000000 1.000000000 1.000000000 0.000000000 
Par# 69569# C(  1,  2)( 26, 24)( 16,   1) | 0.741880583 0.665958786 0.805584190 0.035739242 
Par# 69570# C(  1,  1)( 27, 24)( 16,   1) | 0.258119417 0.194415810 0.334041214 0.035739242 
Par# 69571# C(  2,  1)( 27, 24)( 16,   1) | 1.000000000 1.000000000 1.000000000 0.000000000 
Par# 69572# C(  1,  2)( 27, 24)( 16,   1) | 0.741880583 0.665958786 0.805584190 0.035739242 
Par# 69573# C(  1,  1)( 28, 24)( 16,   1) | 0.258119417 0.194415810 0.334041214 0.035739242 
Par# 69574# C(  2,  1)( 28, 24)( 16,   1) | 1.000000000 1.000000000 1.000000000 0.000000000 
Par# 69575# C(  1,  2)( 28, 24)( 16,   1) | 0.741880583 0.665958786 0.805584190 0.035739242 
Par# 69576# C(  1,  1)( 29, 24)( 16,   1) | 0.258119417 0.194415810 0.334041214 0.035739242 
Par# 69577# C(  2,  1)( 29, 24)( 16,   1) | 1.000000000 1.000000000 1.000000000 0.000000000 
Par# 69578# C(  1,  2)( 29, 24)( 16,   1) | 0.741880583 0.665958786 0.805584190 0.035739242 
Par# 69579# C(  1,  1)( 30, 24)( 16,   1) | 0.258119417 0.194415810 0.334041214 0.035739242 
Par# 69580# C(  2,  1)( 30, 24)( 16,   1) | 1.000000000 1.000000000 1.000000000 0.000000000 
Par# 69581# C(  1,  2)( 30, 24)( 16,   1) | 0.741880583 0.665958786 0.805584190 0.035739242 
Par# 69582# C(  1,  1)( 31, 24)( 16,   1) | 0.258119417 0.194415810 0.334041214 0.035739242 
Par# 69583# C(  2,  1)( 31, 24)( 16,   1) | 1.000000000 1.000000000 1.000000000 0.000000000 
Par# 69584# C(  1,  2)( 31, 24)( 16,   1) | 0.741880583 0.665958786 0.805584190 0.035739242 
Par# 69585# C(  1,  1)( 32, 24)( 16,   1) | 0.258119417 0.194415810 0.334041214 0.035739242 
Par# 69586# C(  2,  1)( 32, 24)( 16,   1) | 1.000000000 1.000000000 1.000000000 0.000000000 
Par# 69587# C(  1,  2)( 32, 24)( 16,   1) | 0.741880583 0.665958786 0.805584190 0.035739242 
Par# 69588# C(  1,  1)( 33, 24)( 16,   1) | 0.258119417 0.194415810 0.334041214 0.035739242 
Par# 69589# C(  2,  1)( 33, 24)( 16,   1) | 1.000000000 1.000000000 1.000000000 0.000000000 
Par# 69590# C(  1,  2)( 33, 24)( 16,   1) | 0.741880583 0.665958786 0.805584190 0.035739242 
Par# 69591# C(  1,  1)( 34, 24)( 16,   1) | 0.258119417 0.194415810 0.334041214 0.035739242 
Par# 69592# C(  2,  1)( 34, 24)( 16,   1) | 1.000000000 1.000000000 1.000000000 0.000000000 
Par# 69593# C(  1,  2)( 34, 24)( 16,   1) | 0.741880583 0.665958786 0.805584190 0.035739242 
Par# 69594# C(  1,  1)( 35, 24)( 16,   1) | 0.258119417 0.194415810 0.334041214 0.035739242 
Par# 69595# C(  2,  1)( 35, 24)( 16,   1) | 1.000000000 1.000000000 1.000000000 0.000000000 
Par# 69596# C(  1,  2)( 35, 24)( 16,   1) | 0.741880583 0.665958786 0.805584190 0.035739242 
Par# 69597# C(  1,  1)( 36, 24)( 16,   1) | 0.258119417 0.194415810 0.334041214 0.035739242 
Par# 69598# C(  2,  1)( 36, 24)( 16,   1) | 1.000000000 1.000000000 1.000000000 0.000000000 
Par# 69599# C(  1,  2)( 36, 24)( 16,   1) | 0.741880583 0.665958786 0.805584190 0.035739242 
Par# 69600# C(  1,  1)( 37, 24)( 16,   1) | 0.258119417 0.194415810 0.334041214 0.035739242 
Par# 69601# C(  2,  1)( 37, 24)( 16,   1) | 1.000000000 1.000000000 1.000000000 0.000000000 
Par# 69602# C(  1,  2)( 37, 24)( 16,   1) | 0.741880583 0.665958786 0.805584190 0.035739242 
Par# 69603# C(  1,  1)( 38, 24)( 16,   1) | 0.258119417 0.194415810 0.334041214 0.035739242 
Par# 69604# C(  2,  1)( 38, 24)( 16,   1) | 1.000000000 1.000000000 1.000000000 0.000000000 
Par# 69605# C(  1,  2)( 38, 24)( 16,   1) | 0.741880583 0.665958786 0.805584190 0.035739242 
Par# 69606# C(  1,  1)( 25, 25)( 16,   1) | 0.258119417 0.194415810 0.334041214 0.035739242 
Par# 69607# C(  2,  1)( 25, 25)( 16,   1) | 1.000000000 1.000000000 1.000000000 0.000000000 
Par# 69608# C(  1,  2)( 25, 25)( 16,   1) | 0.741880583 0.665958786 0.805584190 0.035739242 
Par# 69609# C(  1,  1)( 26, 25)( 16,   1) | 0.258119417 0.194415810 0.334041214 0.035739242 
Par# 69610# C(  2,  1)( 26, 25)( 16,   1) | 1.000000000 1.000000000 1.000000000 0.000000000 
Par# 69611# C(  1,  2)( 26, 25)( 16,   1) | 0.741880583 0.665958786 0.805584190 0.035739242 
Par# 69612# C(  1,  1)( 27, 25)( 16,   1) | 0.258119417 0.194415810 0.334041214 0.035739242 
Par# 69613# C(  2,  1)( 27, 25)( 16,   1) | 1.000000000 1.000000000 1.000000000 0.000000000 
Par# 69614# C(  1,  2)( 27, 25)( 16,   1) | 0.741880583 0.665958786 0.805584190 0.035739242 
Par# 69615# C(  1,  1)( 28, 25)( 16,   1) | 0.258119417 0.194415810 0.334041214 0.035739242 
Par# 69616# C(  2,  1)( 28, 25)( 16,   1) | 1.000000000 1.000000000 1.000000000 0.000000000 
Par# 69617# C(  1,  2)( 28, 25)( 16,   1) | 0.741880583 0.665958786 0.805584190 0.035739242 
Par# 69618# C(  1,  1)( 29, 25)( 16,   1) | 0.258119417 0.194415810 0.334041214 0.035739242 
Par# 69619# C(  2,  1)( 29, 25)( 16,   1) | 1.000000000 1.000000000 1.000000000 0.000000000 
Par# 69620# C(  1,  2)( 29, 25)( 16,   1) | 0.741880583 0.665958786 0.805584190 0.035739242 
Par# 69621# C(  1,  1)( 30, 25)( 16,   1) | 0.258119417 0.194415810 0.334041214 0.035739242 
Par# 69622# C(  2,  1)( 30, 25)( 16,   1) | 1.000000000 1.000000000 1.000000000 0.000000000 
Par# 69623# C(  1,  2)( 30, 25)( 16,   1) | 0.741880583 0.665958786 0.805584190 0.035739242 
Par# 69624# C(  1,  1)( 31, 25)( 16,   1) | 0.258119417 0.194415810 0.334041214 0.035739242 
Par# 69625# C(  2,  1)( 31, 25)( 16,   1) | 1.000000000 1.000000000 1.000000000 0.000000000 
Par# 69626# C(  1,  2)( 31, 25)( 16,   1) | 0.741880583 0.665958786 0.805584190 0.035739242 
Par# 69627# C(  1,  1)( 32, 25)( 16,   1) | 0.258119417 0.194415810 0.334041214 0.035739242 
Par# 69628# C(  2,  1)( 32, 25)( 16,   1) | 1.000000000 1.000000000 1.000000000 0.000000000 
Par# 69629# C(  1,  2)( 32, 25)( 16,   1) | 0.741880583 0.665958786 0.805584190 0.035739242 
Par# 69630# C(  1,  1)( 33, 25)( 16,   1) | 0.258119417 0.194415810 0.334041214 0.035739242 
Par# 69631# C(  2,  1)( 33, 25)( 16,   1) | 1.000000000 1.000000000 1.000000000 0.000000000 
Par# 69632# C(  1,  2)( 33, 25)( 16,   1) | 0.741880583 0.665958786 0.805584190 0.035739242 
Par# 69633# C(  1,  1)( 34, 25)( 16,   1) | 0.258119417 0.194415810 0.334041214 0.035739242 
Par# 69634# C(  2,  1)( 34, 25)( 16,   1) | 1.000000000 1.000000000 1.000000000 0.000000000 
Par# 69635# C(  1,  2)( 34, 25)( 16,   1) | 0.741880583 0.665958786 0.805584190 0.035739242 
Par# 69636# C(  1,  1)( 35, 25)( 16,   1) | 0.258119417 0.194415810 0.334041214 0.035739242 
Par# 69637# C(  2,  1)( 35, 25)( 16,   1) | 1.000000000 1.000000000 1.000000000 0.000000000 
Par# 69638# C(  1,  2)( 35, 25)( 16,   1) | 0.741880583 0.665958786 0.805584190 0.035739242 
Par# 69639# C(  1,  1)( 36, 25)( 16,   1) | 0.258119417 0.194415810 0.334041214 0.035739242 
Par# 69640# C(  2,  1)( 36, 25)( 16,   1) | 1.000000000 1.000000000 1.000000000 0.000000000 
Par# 69641# C(  1,  2)( 36, 25)( 16,   1) | 0.741880583 0.665958786 0.805584190 0.035739242 
Par# 69642# C(  1,  1)( 37, 25)( 16,   1) | 0.258119417 0.194415810 0.334041214 0.035739242 
Par# 69643# C(  2,  1)( 37, 25)( 16,   1) | 1.000000000 1.000000000 1.000000000 0.000000000 
Par# 69644# C(  1,  2)( 37, 25)( 16,   1) | 0.741880583 0.665958786 0.805584190 0.035739242 
Par# 69645# C(  1,  1)( 38, 25)( 16,   1) | 0.258119417 0.194415810 0.334041214 0.035739242 
Par# 69646# C(  2,  1)( 38, 25)( 16,   1) | 1.000000000 1.000000000 1.000000000 0.000000000 
Par# 69647# C(  1,  2)( 38, 25)( 16,   1) | 0.741880583 0.665958786 0.805584190 0.035739242 
Par# 69648# C(  1,  1)( 26, 26)( 16,   1) | 0.258119417 0.194415810 0.334041214 0.035739242 
Par# 69649# C(  2,  1)( 26, 26)( 16,   1) | 1.000000000 1.000000000 1.000000000 0.000000000 
Par# 69650# C(  1,  2)( 26, 26)( 16,   1) | 0.741880583 0.665958786 0.805584190 0.035739242 
Par# 69651# C(  1,  1)( 27, 26)( 16,   1) | 0.258119417 0.194415810 0.334041214 0.035739242 
Par# 69652# C(  2,  1)( 27, 26)( 16,   1) | 1.000000000 1.000000000 1.000000000 0.000000000 
Par# 69653# C(  1,  2)( 27, 26)( 16,   1) | 0.741880583 0.665958786 0.805584190 0.035739242 
Par# 69654# C(  1,  1)( 28, 26)( 16,   1) | 0.258119417 0.194415810 0.334041214 0.035739242 
Par# 69655# C(  2,  1)( 28, 26)( 16,   1) | 1.000000000 1.000000000 1.000000000 0.000000000 
Par# 69656# C(  1,  2)( 28, 26)( 16,   1) | 0.741880583 0.665958786 0.805584190 0.035739242 
Par# 69657# C(  1,  1)( 29, 26)( 16,   1) | 0.258119417 0.194415810 0.334041214 0.035739242 
Par# 69658# C(  2,  1)( 29, 26)( 16,   1) | 1.000000000 1.000000000 1.000000000 0.000000000 
Par# 69659# C(  1,  2)( 29, 26)( 16,   1) | 0.741880583 0.665958786 0.805584190 0.035739242 
Par# 69660# C(  1,  1)( 30, 26)( 16,   1) | 0.258119417 0.194415810 0.334041214 0.035739242 
Par# 69661# C(  2,  1)( 30, 26)( 16,   1) | 1.000000000 1.000000000 1.000000000 0.000000000 
Par# 69662# C(  1,  2)( 30, 26)( 16,   1) | 0.741880583 0.665958786 0.805584190 0.035739242 
Par# 69663# C(  1,  1)( 31, 26)( 16,   1) | 0.258119417 0.194415810 0.334041214 0.035739242 
Par# 69664# C(  2,  1)( 31, 26)( 16,   1) | 1.000000000 1.000000000 1.000000000 0.000000000 
Par# 69665# C(  1,  2)( 31, 26)( 16,   1) | 0.741880583 0.665958786 0.805584190 0.035739242 
Par# 69666# C(  1,  1)( 32, 26)( 16,   1) | 0.258119417 0.194415810 0.334041214 0.035739242 
Par# 69667# C(  2,  1)( 32, 26)( 16,   1) | 1.000000000 1.000000000 1.000000000 0.000000000 
Par# 69668# C(  1,  2)( 32, 26)( 16,   1) | 0.741880583 0.665958786 0.805584190 0.035739242 
Par# 69669# C(  1,  1)( 33, 26)( 16,   1) | 0.258119417 0.194415810 0.334041214 0.035739242 
Par# 69670# C(  2,  1)( 33, 26)( 16,   1) | 1.000000000 1.000000000 1.000000000 0.000000000 
Par# 69671# C(  1,  2)( 33, 26)( 16,   1) | 0.741880583 0.665958786 0.805584190 0.035739242 
Par# 69672# C(  1,  1)( 34, 26)( 16,   1) | 0.258119417 0.194415810 0.334041214 0.035739242 
Par# 69673# C(  2,  1)( 34, 26)( 16,   1) | 1.000000000 1.000000000 1.000000000 0.000000000 
Par# 69674# C(  1,  2)( 34, 26)( 16,   1) | 0.741880583 0.665958786 0.805584190 0.035739242 
Par# 69675# C(  1,  1)( 35, 26)( 16,   1) | 0.258119417 0.194415810 0.334041214 0.035739242 
Par# 69676# C(  2,  1)( 35, 26)( 16,   1) | 1.000000000 1.000000000 1.000000000 0.000000000 
Par# 69677# C(  1,  2)( 35, 26)( 16,   1) | 0.741880583 0.665958786 0.805584190 0.035739242 
Par# 69678# C(  1,  1)( 36, 26)( 16,   1) | 0.258119417 0.194415810 0.334041214 0.035739242 
Par# 69679# C(  2,  1)( 36, 26)( 16,   1) | 1.000000000 1.000000000 1.000000000 0.000000000 
Par# 69680# C(  1,  2)( 36, 26)( 16,   1) | 0.741880583 0.665958786 0.805584190 0.035739242 
Par# 69681# C(  1,  1)( 37, 26)( 16,   1) | 0.258119417 0.194415810 0.334041214 0.035739242 
Par# 69682# C(  2,  1)( 37, 26)( 16,   1) | 1.000000000 1.000000000 1.000000000 0.000000000 
Par# 69683# C(  1,  2)( 37, 26)( 16,   1) | 0.741880583 0.665958786 0.805584190 0.035739242 
Par# 69684# C(  1,  1)( 38, 26)( 16,   1) | 0.258119417 0.194415810 0.334041214 0.035739242 
Par# 69685# C(  2,  1)( 38, 26)( 16,   1) | 1.000000000 1.000000000 1.000000000 0.000000000 
Par# 69686# C(  1,  2)( 38, 26)( 16,   1) | 0.741880583 0.665958786 0.805584190 0.035739242 
Par# 69687# C(  1,  1)( 27, 27)( 16,   1) | 0.258119417 0.194415810 0.334041214 0.035739242 
Par# 69688# C(  2,  1)( 27, 27)( 16,   1) | 1.000000000 1.000000000 1.000000000 0.000000000 
Par# 69689# C(  1,  2)( 27, 27)( 16,   1) | 0.741880583 0.665958786 0.805584190 0.035739242 
Par# 69690# C(  1,  1)( 28, 27)( 16,   1) | 0.258119417 0.194415810 0.334041214 0.035739242 
Par# 69691# C(  2,  1)( 28, 27)( 16,   1) | 1.000000000 1.000000000 1.000000000 0.000000000 
Par# 69692# C(  1,  2)( 28, 27)( 16,   1) | 0.741880583 0.665958786 0.805584190 0.035739242 
Par# 69693# C(  1,  1)( 29, 27)( 16,   1) | 0.258119417 0.194415810 0.334041214 0.035739242 
Par# 69694# C(  2,  1)( 29, 27)( 16,   1) | 1.000000000 1.000000000 1.000000000 0.000000000 
Par# 69695# C(  1,  2)( 29, 27)( 16,   1) | 0.741880583 0.665958786 0.805584190 0.035739242 
Par# 69696# C(  1,  1)( 30, 27)( 16,   1) | 0.258119417 0.194415810 0.334041214 0.035739242 
Par# 69697# C(  2,  1)( 30, 27)( 16,   1) | 1.000000000 1.000000000 1.000000000 0.000000000 
Par# 69698# C(  1,  2)( 30, 27)( 16,   1) | 0.741880583 0.665958786 0.805584190 0.035739242 
Par# 69699# C(  1,  1)( 31, 27)( 16,   1) | 0.258119417 0.194415810 0.334041214 0.035739242 
Par# 69700# C(  2,  1)( 31, 27)( 16,   1) | 1.000000000 1.000000000 1.000000000 0.000000000 
Par# 69701# C(  1,  2)( 31, 27)( 16,   1) | 0.741880583 0.665958786 0.805584190 0.035739242 
Par# 69702# C(  1,  1)( 32, 27)( 16,   1) | 0.258119417 0.194415810 0.334041214 0.035739242 
Par# 69703# C(  2,  1)( 32, 27)( 16,   1) | 1.000000000 1.000000000 1.000000000 0.000000000 
Par# 69704# C(  1,  2)( 32, 27)( 16,   1) | 0.741880583 0.665958786 0.805584190 0.035739242 
Par# 69705# C(  1,  1)( 33, 27)( 16,   1) | 0.258119417 0.194415810 0.334041214 0.035739242 
Par# 69706# C(  2,  1)( 33, 27)( 16,   1) | 1.000000000 1.000000000 1.000000000 0.000000000 
Par# 69707# C(  1,  2)( 33, 27)( 16,   1) | 0.741880583 0.665958786 0.805584190 0.035739242 
Par# 69708# C(  1,  1)( 34, 27)( 16,   1) | 0.258119417 0.194415810 0.334041214 0.035739242 
Par# 69709# C(  2,  1)( 34, 27)( 16,   1) | 1.000000000 1.000000000 1.000000000 0.000000000 
Par# 69710# C(  1,  2)( 34, 27)( 16,   1) | 0.741880583 0.665958786 0.805584190 0.035739242 
Par# 69711# C(  1,  1)( 35, 27)( 16,   1) | 0.258119417 0.194415810 0.334041214 0.035739242 
Par# 69712# C(  2,  1)( 35, 27)( 16,   1) | 1.000000000 1.000000000 1.000000000 0.000000000 
Par# 69713# C(  1,  2)( 35, 27)( 16,   1) | 0.741880583 0.665958786 0.805584190 0.035739242 
Par# 69714# C(  1,  1)( 36, 27)( 16,   1) | 0.258119417 0.194415810 0.334041214 0.035739242 
Par# 69715# C(  2,  1)( 36, 27)( 16,   1) | 1.000000000 1.000000000 1.000000000 0.000000000 
Par# 69716# C(  1,  2)( 36, 27)( 16,   1) | 0.741880583 0.665958786 0.805584190 0.035739242 
Par# 69717# C(  1,  1)( 37, 27)( 16,   1) | 0.258119417 0.194415810 0.334041214 0.035739242 
Par# 69718# C(  2,  1)( 37, 27)( 16,   1) | 1.000000000 1.000000000 1.000000000 0.000000000 
Par# 69719# C(  1,  2)( 37, 27)( 16,   1) | 0.741880583 0.665958786 0.805584190 0.035739242 
Par# 69720# C(  1,  1)( 38, 27)( 16,   1) | 0.258119417 0.194415810 0.334041214 0.035739242 
Par# 69721# C(  2,  1)( 38, 27)( 16,   1) | 1.000000000 1.000000000 1.000000000 0.000000000 
Par# 69722# C(  1,  2)( 38, 27)( 16,   1) | 0.741880583 0.665958786 0.805584190 0.035739242 
Par# 69723# C(  1,  1)( 28, 28)( 16,   1) | 0.258119417 0.194415810 0.334041214 0.035739242 
Par# 69724# C(  2,  1)( 28, 28)( 16,   1) | 1.000000000 1.000000000 1.000000000 0.000000000 
Par# 69725# C(  1,  2)( 28, 28)( 16,   1) | 0.741880583 0.665958786 0.805584190 0.035739242 
Par# 69726# C(  1,  1)( 29, 28)( 16,   1) | 0.258119417 0.194415810 0.334041214 0.035739242 
Par# 69727# C(  2,  1)( 29, 28)( 16,   1) | 1.000000000 1.000000000 1.000000000 0.000000000 
Par# 69728# C(  1,  2)( 29, 28)( 16,   1) | 0.741880583 0.665958786 0.805584190 0.035739242 
Par# 69729# C(  1,  1)( 30, 28)( 16,   1) | 0.258119417 0.194415810 0.334041214 0.035739242 
Par# 69730# C(  2,  1)( 30, 28)( 16,   1) | 1.000000000 1.000000000 1.000000000 0.000000000 
Par# 69731# C(  1,  2)( 30, 28)( 16,   1) | 0.741880583 0.665958786 0.805584190 0.035739242 
Par# 69732# C(  1,  1)( 31, 28)( 16,   1) | 0.258119417 0.194415810 0.334041214 0.035739242 
Par# 69733# C(  2,  1)( 31, 28)( 16,   1) | 1.000000000 1.000000000 1.000000000 0.000000000 
Par# 69734# C(  1,  2)( 31, 28)( 16,   1) | 0.741880583 0.665958786 0.805584190 0.035739242 
Par# 69735# C(  1,  1)( 32, 28)( 16,   1) | 0.258119417 0.194415810 0.334041214 0.035739242 
Par# 69736# C(  2,  1)( 32, 28)( 16,   1) | 1.000000000 1.000000000 1.000000000 0.000000000 
Par# 69737# C(  1,  2)( 32, 28)( 16,   1) | 0.741880583 0.665958786 0.805584190 0.035739242 
Par# 69738# C(  1,  1)( 33, 28)( 16,   1) | 0.258119417 0.194415810 0.334041214 0.035739242 
Par# 69739# C(  2,  1)( 33, 28)( 16,   1) | 1.000000000 1.000000000 1.000000000 0.000000000 
Par# 69740# C(  1,  2)( 33, 28)( 16,   1) | 0.741880583 0.665958786 0.805584190 0.035739242 
Par# 69741# C(  1,  1)( 34, 28)( 16,   1) | 0.258119417 0.194415810 0.334041214 0.035739242 
Par# 69742# C(  2,  1)( 34, 28)( 16,   1) | 1.000000000 1.000000000 1.000000000 0.000000000 
Par# 69743# C(  1,  2)( 34, 28)( 16,   1) | 0.741880583 0.665958786 0.805584190 0.035739242 
Par# 69744# C(  1,  1)( 35, 28)( 16,   1) | 0.258119417 0.194415810 0.334041214 0.035739242 
Par# 69745# C(  2,  1)( 35, 28)( 16,   1) | 1.000000000 1.000000000 1.000000000 0.000000000 
Par# 69746# C(  1,  2)( 35, 28)( 16,   1) | 0.741880583 0.665958786 0.805584190 0.035739242 
Par# 69747# C(  1,  1)( 36, 28)( 16,   1) | 0.258119417 0.194415810 0.334041214 0.035739242 
Par# 69748# C(  2,  1)( 36, 28)( 16,   1) | 1.000000000 1.000000000 1.000000000 0.000000000 
Par# 69749# C(  1,  2)( 36, 28)( 16,   1) | 0.741880583 0.665958786 0.805584190 0.035739242 
Par# 69750# C(  1,  1)( 37, 28)( 16,   1) | 0.258119417 0.194415810 0.334041214 0.035739242 
Par# 69751# C(  2,  1)( 37, 28)( 16,   1) | 1.000000000 1.000000000 1.000000000 0.000000000 
Par# 69752# C(  1,  2)( 37, 28)( 16,   1) | 0.741880583 0.665958786 0.805584190 0.035739242 
Par# 69753# C(  1,  1)( 38, 28)( 16,   1) | 0.258119417 0.194415810 0.334041214 0.035739242 
Par# 69754# C(  2,  1)( 38, 28)( 16,   1) | 1.000000000 1.000000000 1.000000000 0.000000000 
Par# 69755# C(  1,  2)( 38, 28)( 16,   1) | 0.741880583 0.665958786 0.805584190 0.035739242 
Par# 69756# C(  1,  1)( 29, 29)( 16,   1) | 0.258119417 0.194415810 0.334041214 0.035739242 
Par# 69757# C(  2,  1)( 29, 29)( 16,   1) | 1.000000000 1.000000000 1.000000000 0.000000000 
Par# 69758# C(  1,  2)( 29, 29)( 16,   1) | 0.741880583 0.665958786 0.805584190 0.035739242 
Par# 69759# C(  1,  1)( 30, 29)( 16,   1) | 0.258119417 0.194415810 0.334041214 0.035739242 
Par# 69760# C(  2,  1)( 30, 29)( 16,   1) | 1.000000000 1.000000000 1.000000000 0.000000000 
Par# 69761# C(  1,  2)( 30, 29)( 16,   1) | 0.741880583 0.665958786 0.805584190 0.035739242 
Par# 69762# C(  1,  1)( 31, 29)( 16,   1) | 0.258119417 0.194415810 0.334041214 0.035739242 
Par# 69763# C(  2,  1)( 31, 29)( 16,   1) | 1.000000000 1.000000000 1.000000000 0.000000000 
Par# 69764# C(  1,  2)( 31, 29)( 16,   1) | 0.741880583 0.665958786 0.805584190 0.035739242 
Par# 69765# C(  1,  1)( 32, 29)( 16,   1) | 0.258119417 0.194415810 0.334041214 0.035739242 
Par# 69766# C(  2,  1)( 32, 29)( 16,   1) | 1.000000000 1.000000000 1.000000000 0.000000000 
Par# 69767# C(  1,  2)( 32, 29)( 16,   1) | 0.741880583 0.665958786 0.805584190 0.035739242 
Par# 69768# C(  1,  1)( 33, 29)( 16,   1) | 0.258119417 0.194415810 0.334041214 0.035739242 
Par# 69769# C(  2,  1)( 33, 29)( 16,   1) | 1.000000000 1.000000000 1.000000000 0.000000000 
Par# 69770# C(  1,  2)( 33, 29)( 16,   1) | 0.741880583 0.665958786 0.805584190 0.035739242 
Par# 69771# C(  1,  1)( 34, 29)( 16,   1) | 0.258119417 0.194415810 0.334041214 0.035739242 
Par# 69772# C(  2,  1)( 34, 29)( 16,   1) | 1.000000000 1.000000000 1.000000000 0.000000000 
Par# 69773# C(  1,  2)( 34, 29)( 16,   1) | 0.741880583 0.665958786 0.805584190 0.035739242 
Par# 69774# C(  1,  1)( 35, 29)( 16,   1) | 0.258119417 0.194415810 0.334041214 0.035739242 
Par# 69775# C(  2,  1)( 35, 29)( 16,   1) | 1.000000000 1.000000000 1.000000000 0.000000000 
Par# 69776# C(  1,  2)( 35, 29)( 16,   1) | 0.741880583 0.665958786 0.805584190 0.035739242 
Par# 69777# C(  1,  1)( 36, 29)( 16,   1) | 0.258119417 0.194415810 0.334041214 0.035739242 
Par# 69778# C(  2,  1)( 36, 29)( 16,   1) | 1.000000000 1.000000000 1.000000000 0.000000000 
Par# 69779# C(  1,  2)( 36, 29)( 16,   1) | 0.741880583 0.665958786 0.805584190 0.035739242 
Par# 69780# C(  1,  1)( 37, 29)( 16,   1) | 0.258119417 0.194415810 0.334041214 0.035739242 
Par# 69781# C(  2,  1)( 37, 29)( 16,   1) | 1.000000000 1.000000000 1.000000000 0.000000000 
Par# 69782# C(  1,  2)( 37, 29)( 16,   1) | 0.741880583 0.665958786 0.805584190 0.035739242 
Par# 69783# C(  1,  1)( 38, 29)( 16,   1) | 0.258119417 0.194415810 0.334041214 0.035739242 
Par# 69784# C(  2,  1)( 38, 29)( 16,   1) | 1.000000000 1.000000000 1.000000000 0.000000000 
Par# 69785# C(  1,  2)( 38, 29)( 16,   1) | 0.741880583 0.665958786 0.805584190 0.035739242 
Par# 69786# C(  1,  1)( 30, 30)( 16,   1) | 0.258119417 0.194415810 0.334041214 0.035739242 
Par# 69787# C(  2,  1)( 30, 30)( 16,   1) | 1.000000000 1.000000000 1.000000000 0.000000000 
Par# 69788# C(  1,  2)( 30, 30)( 16,   1) | 0.741880583 0.665958786 0.805584190 0.035739242 
Par# 69789# C(  1,  1)( 31, 30)( 16,   1) | 0.258119417 0.194415810 0.334041214 0.035739242 
Par# 69790# C(  2,  1)( 31, 30)( 16,   1) | 1.000000000 1.000000000 1.000000000 0.000000000 
Par# 69791# C(  1,  2)( 31, 30)( 16,   1) | 0.741880583 0.665958786 0.805584190 0.035739242 
Par# 69792# C(  1,  1)( 32, 30)( 16,   1) | 0.258119417 0.194415810 0.334041214 0.035739242 
Par# 69793# C(  2,  1)( 32, 30)( 16,   1) | 1.000000000 1.000000000 1.000000000 0.000000000 
Par# 69794# C(  1,  2)( 32, 30)( 16,   1) | 0.741880583 0.665958786 0.805584190 0.035739242 
Par# 69795# C(  1,  1)( 33, 30)( 16,   1) | 0.258119417 0.194415810 0.334041214 0.035739242 
Par# 69796# C(  2,  1)( 33, 30)( 16,   1) | 1.000000000 1.000000000 1.000000000 0.000000000 
Par# 69797# C(  1,  2)( 33, 30)( 16,   1) | 0.741880583 0.665958786 0.805584190 0.035739242 
Par# 69798# C(  1,  1)( 34, 30)( 16,   1) | 0.258119417 0.194415810 0.334041214 0.035739242 
Par# 69799# C(  2,  1)( 34, 30)( 16,   1) | 1.000000000 1.000000000 1.000000000 0.000000000 
Par# 69800# C(  1,  2)( 34, 30)( 16,   1) | 0.741880583 0.665958786 0.805584190 0.035739242 
Par# 69801# C(  1,  1)( 35, 30)( 16,   1) | 0.258119417 0.194415810 0.334041214 0.035739242 
Par# 69802# C(  2,  1)( 35, 30)( 16,   1) | 1.000000000 1.000000000 1.000000000 0.000000000 
Par# 69803# C(  1,  2)( 35, 30)( 16,   1) | 0.741880583 0.665958786 0.805584190 0.035739242 
Par# 69804# C(  1,  1)( 36, 30)( 16,   1) | 0.258119417 0.194415810 0.334041214 0.035739242 
Par# 69805# C(  2,  1)( 36, 30)( 16,   1) | 1.000000000 1.000000000 1.000000000 0.000000000 
Par# 69806# C(  1,  2)( 36, 30)( 16,   1) | 0.741880583 0.665958786 0.805584190 0.035739242 
Par# 69807# C(  1,  1)( 37, 30)( 16,   1) | 0.258119417 0.194415810 0.334041214 0.035739242 
Par# 69808# C(  2,  1)( 37, 30)( 16,   1) | 1.000000000 1.000000000 1.000000000 0.000000000 
Par# 69809# C(  1,  2)( 37, 30)( 16,   1) | 0.741880583 0.665958786 0.805584190 0.035739242 
Par# 69810# C(  1,  1)( 38, 30)( 16,   1) | 0.258119417 0.194415810 0.334041214 0.035739242 
Par# 69811# C(  2,  1)( 38, 30)( 16,   1) | 1.000000000 1.000000000 1.000000000 0.000000000 
Par# 69812# C(  1,  2)( 38, 30)( 16,   1) | 0.741880583 0.665958786 0.805584190 0.035739242 
Par# 69813# C(  1,  1)( 31, 31)( 16,   1) | 0.258119417 0.194415810 0.334041214 0.035739242 
Par# 69814# C(  2,  1)( 31, 31)( 16,   1) | 1.000000000 1.000000000 1.000000000 0.000000000 
Par# 69815# C(  1,  2)( 31, 31)( 16,   1) | 0.741880583 0.665958786 0.805584190 0.035739242 
Par# 69816# C(  1,  1)( 32, 31)( 16,   1) | 0.258119417 0.194415810 0.334041214 0.035739242 
Par# 69817# C(  2,  1)( 32, 31)( 16,   1) | 1.000000000 1.000000000 1.000000000 0.000000000 
Par# 69818# C(  1,  2)( 32, 31)( 16,   1) | 0.741880583 0.665958786 0.805584190 0.035739242 
Par# 69819# C(  1,  1)( 33, 31)( 16,   1) | 0.258119417 0.194415810 0.334041214 0.035739242 
Par# 69820# C(  2,  1)( 33, 31)( 16,   1) | 1.000000000 1.000000000 1.000000000 0.000000000 
Par# 69821# C(  1,  2)( 33, 31)( 16,   1) | 0.741880583 0.665958786 0.805584190 0.035739242 
Par# 69822# C(  1,  1)( 34, 31)( 16,   1) | 0.258119417 0.194415810 0.334041214 0.035739242 
Par# 69823# C(  2,  1)( 34, 31)( 16,   1) | 1.000000000 1.000000000 1.000000000 0.000000000 
Par# 69824# C(  1,  2)( 34, 31)( 16,   1) | 0.741880583 0.665958786 0.805584190 0.035739242 
Par# 69825# C(  1,  1)( 35, 31)( 16,   1) | 0.258119417 0.194415810 0.334041214 0.035739242 
Par# 69826# C(  2,  1)( 35, 31)( 16,   1) | 1.000000000 1.000000000 1.000000000 0.000000000 
Par# 69827# C(  1,  2)( 35, 31)( 16,   1) | 0.741880583 0.665958786 0.805584190 0.035739242 
Par# 69828# C(  1,  1)( 36, 31)( 16,   1) | 0.258119417 0.194415810 0.334041214 0.035739242 
Par# 69829# C(  2,  1)( 36, 31)( 16,   1) | 1.000000000 1.000000000 1.000000000 0.000000000 
Par# 69830# C(  1,  2)( 36, 31)( 16,   1) | 0.741880583 0.665958786 0.805584190 0.035739242 
Par# 69831# C(  1,  1)( 37, 31)( 16,   1) | 0.258119417 0.194415810 0.334041214 0.035739242 
Par# 69832# C(  2,  1)( 37, 31)( 16,   1) | 1.000000000 1.000000000 1.000000000 0.000000000 
Par# 69833# C(  1,  2)( 37, 31)( 16,   1) | 0.741880583 0.665958786 0.805584190 0.035739242 
Par# 69834# C(  1,  1)( 38, 31)( 16,   1) | 0.258119417 0.194415810 0.334041214 0.035739242 
Par# 69835# C(  2,  1)( 38, 31)( 16,   1) | 1.000000000 1.000000000 1.000000000 0.000000000 
Par# 69836# C(  1,  2)( 38, 31)( 16,   1) | 0.741880583 0.665958786 0.805584190 0.035739242 
Par# 69837# C(  1,  1)( 32, 32)( 16,   1) | 0.258119417 0.194415810 0.334041214 0.035739242 
Par# 69838# C(  2,  1)( 32, 32)( 16,   1) | 1.000000000 1.000000000 1.000000000 0.000000000 
Par# 69839# C(  1,  2)( 32, 32)( 16,   1) | 0.741880583 0.665958786 0.805584190 0.035739242 
Par# 69840# C(  1,  1)( 33, 32)( 16,   1) | 0.258119417 0.194415810 0.334041214 0.035739242 
Par# 69841# C(  2,  1)( 33, 32)( 16,   1) | 1.000000000 1.000000000 1.000000000 0.000000000 
Par# 69842# C(  1,  2)( 33, 32)( 16,   1) | 0.741880583 0.665958786 0.805584190 0.035739242 
Par# 69843# C(  1,  1)( 34, 32)( 16,   1) | 0.258119417 0.194415810 0.334041214 0.035739242 
Par# 69844# C(  2,  1)( 34, 32)( 16,   1) | 1.000000000 1.000000000 1.000000000 0.000000000 
Par# 69845# C(  1,  2)( 34, 32)( 16,   1) | 0.741880583 0.665958786 0.805584190 0.035739242 
Par# 69846# C(  1,  1)( 35, 32)( 16,   1) | 0.258119417 0.194415810 0.334041214 0.035739242 
Par# 69847# C(  2,  1)( 35, 32)( 16,   1) | 1.000000000 1.000000000 1.000000000 0.000000000 
Par# 69848# C(  1,  2)( 35, 32)( 16,   1) | 0.741880583 0.665958786 0.805584190 0.035739242 
Par# 69849# C(  1,  1)( 36, 32)( 16,   1) | 0.258119417 0.194415810 0.334041214 0.035739242 
Par# 69850# C(  2,  1)( 36, 32)( 16,   1) | 1.000000000 1.000000000 1.000000000 0.000000000 
Par# 69851# C(  1,  2)( 36, 32)( 16,   1) | 0.741880583 0.665958786 0.805584190 0.035739242 
Par# 69852# C(  1,  1)( 37, 32)( 16,   1) | 0.258119417 0.194415810 0.334041214 0.035739242 
Par# 69853# C(  2,  1)( 37, 32)( 16,   1) | 1.000000000 1.000000000 1.000000000 0.000000000 
Par# 69854# C(  1,  2)( 37, 32)( 16,   1) | 0.741880583 0.665958786 0.805584190 0.035739242 
Par# 69855# C(  1,  1)( 38, 32)( 16,   1) | 0.258119417 0.194415810 0.334041214 0.035739242 
Par# 69856# C(  2,  1)( 38, 32)( 16,   1) | 1.000000000 1.000000000 1.000000000 0.000000000 
Par# 69857# C(  1,  2)( 38, 32)( 16,   1) | 0.741880583 0.665958786 0.805584190 0.035739242 
Par# 69858# C(  1,  1)( 33, 33)( 16,   1) | 0.258119417 0.194415810 0.334041214 0.035739242 
Par# 69859# C(  2,  1)( 33, 33)( 16,   1) | 1.000000000 1.000000000 1.000000000 0.000000000 
Par# 69860# C(  1,  2)( 33, 33)( 16,   1) | 0.741880583 0.665958786 0.805584190 0.035739242 
Par# 69861# C(  1,  1)( 34, 33)( 16,   1) | 0.258119417 0.194415810 0.334041214 0.035739242 
Par# 69862# C(  2,  1)( 34, 33)( 16,   1) | 1.000000000 1.000000000 1.000000000 0.000000000 
Par# 69863# C(  1,  2)( 34, 33)( 16,   1) | 0.741880583 0.665958786 0.805584190 0.035739242 
Par# 69864# C(  1,  1)( 35, 33)( 16,   1) | 0.258119417 0.194415810 0.334041214 0.035739242 
Par# 69865# C(  2,  1)( 35, 33)( 16,   1) | 1.000000000 1.000000000 1.000000000 0.000000000 
Par# 69866# C(  1,  2)( 35, 33)( 16,   1) | 0.741880583 0.665958786 0.805584190 0.035739242 
Par# 69867# C(  1,  1)( 36, 33)( 16,   1) | 0.258119417 0.194415810 0.334041214 0.035739242 
Par# 69868# C(  2,  1)( 36, 33)( 16,   1) | 1.000000000 1.000000000 1.000000000 0.000000000 
Par# 69869# C(  1,  2)( 36, 33)( 16,   1) | 0.741880583 0.665958786 0.805584190 0.035739242 
Par# 69870# C(  1,  1)( 37, 33)( 16,   1) | 0.258119417 0.194415810 0.334041214 0.035739242 
Par# 69871# C(  2,  1)( 37, 33)( 16,   1) | 1.000000000 1.000000000 1.000000000 0.000000000 
Par# 69872# C(  1,  2)( 37, 33)( 16,   1) | 0.741880583 0.665958786 0.805584190 0.035739242 
Par# 69873# C(  1,  1)( 38, 33)( 16,   1) | 0.258119417 0.194415810 0.334041214 0.035739242 
Par# 69874# C(  2,  1)( 38, 33)( 16,   1) | 1.000000000 1.000000000 1.000000000 0.000000000 
Par# 69875# C(  1,  2)( 38, 33)( 16,   1) | 0.741880583 0.665958786 0.805584190 0.035739242 
Par# 69876# C(  1,  1)( 34, 34)( 16,   1) | 0.258119417 0.194415810 0.334041214 0.035739242 
Par# 69877# C(  2,  1)( 34, 34)( 16,   1) | 1.000000000 1.000000000 1.000000000 0.000000000 
Par# 69878# C(  1,  2)( 34, 34)( 16,   1) | 0.741880583 0.665958786 0.805584190 0.035739242 
Par# 69879# C(  1,  1)( 35, 34)( 16,   1) | 0.258119417 0.194415810 0.334041214 0.035739242 
Par# 69880# C(  2,  1)( 35, 34)( 16,   1) | 1.000000000 1.000000000 1.000000000 0.000000000 
Par# 69881# C(  1,  2)( 35, 34)( 16,   1) | 0.741880583 0.665958786 0.805584190 0.035739242 
Par# 69882# C(  1,  1)( 36, 34)( 16,   1) | 0.258119417 0.194415810 0.334041214 0.035739242 
Par# 69883# C(  2,  1)( 36, 34)( 16,   1) | 1.000000000 1.000000000 1.000000000 0.000000000 
Par# 69884# C(  1,  2)( 36, 34)( 16,   1) | 0.741880583 0.665958786 0.805584190 0.035739242 
Par# 69885# C(  1,  1)( 37, 34)( 16,   1) | 0.258119417 0.194415810 0.334041214 0.035739242 
Par# 69886# C(  2,  1)( 37, 34)( 16,   1) | 1.000000000 1.000000000 1.000000000 0.000000000 
Par# 69887# C(  1,  2)( 37, 34)( 16,   1) | 0.741880583 0.665958786 0.805584190 0.035739242 
Par# 69888# C(  1,  1)( 38, 34)( 16,   1) | 0.258119417 0.194415810 0.334041214 0.035739242 
Par# 69889# C(  2,  1)( 38, 34)( 16,   1) | 1.000000000 1.000000000 1.000000000 0.000000000 
Par# 69890# C(  1,  2)( 38, 34)( 16,   1) | 0.741880583 0.665958786 0.805584190 0.035739242 
Par# 69891# C(  1,  1)( 35, 35)( 16,   1) | 0.258119417 0.194415810 0.334041214 0.035739242 
Par# 69892# C(  2,  1)( 35, 35)( 16,   1) | 1.000000000 1.000000000 1.000000000 0.000000000 
Par# 69893# C(  1,  2)( 35, 35)( 16,   1) | 0.741880583 0.665958786 0.805584190 0.035739242 
Par# 69894# C(  1,  1)( 36, 35)( 16,   1) | 0.258119417 0.194415810 0.334041214 0.035739242 
Par# 69895# C(  2,  1)( 36, 35)( 16,   1) | 1.000000000 1.000000000 1.000000000 0.000000000 
Par# 69896# C(  1,  2)( 36, 35)( 16,   1) | 0.741880583 0.665958786 0.805584190 0.035739242 
Par# 69897# C(  1,  1)( 37, 35)( 16,   1) | 0.258119417 0.194415810 0.334041214 0.035739242 
Par# 69898# C(  2,  1)( 37, 35)( 16,   1) | 1.000000000 1.000000000 1.000000000 0.000000000 
Par# 69899# C(  1,  2)( 37, 35)( 16,   1) | 0.741880583 0.665958786 0.805584190 0.035739242 
Par# 69900# C(  1,  1)( 38, 35)( 16,   1) | 0.258119417 0.194415810 0.334041214 0.035739242 
Par# 69901# C(  2,  1)( 38, 35)( 16,   1) | 1.000000000 1.000000000 1.000000000 0.000000000 
Par# 69902# C(  1,  2)( 38, 35)( 16,   1) | 0.741880583 0.665958786 0.805584190 0.035739242 
Par# 69903# C(  1,  1)( 36, 36)( 16,   1) | 0.258119417 0.194415810 0.334041214 0.035739242 
Par# 69904# C(  2,  1)( 36, 36)( 16,   1) | 1.000000000 1.000000000 1.000000000 0.000000000 
Par# 69905# C(  1,  2)( 36, 36)( 16,   1) | 0.741880583 0.665958786 0.805584190 0.035739242 
Par# 69906# C(  1,  1)( 37, 36)( 16,   1) | 0.258119417 0.194415810 0.334041214 0.035739242 
Par# 69907# C(  2,  1)( 37, 36)( 16,   1) | 1.000000000 1.000000000 1.000000000 0.000000000 
Par# 69908# C(  1,  2)( 37, 36)( 16,   1) | 0.741880583 0.665958786 0.805584190 0.035739242 
Par# 69909# C(  1,  1)( 38, 36)( 16,   1) | 0.258119417 0.194415810 0.334041214 0.035739242 
Par# 69910# C(  2,  1)( 38, 36)( 16,   1) | 1.000000000 1.000000000 1.000000000 0.000000000 
Par# 69911# C(  1,  2)( 38, 36)( 16,   1) | 0.741880583 0.665958786 0.805584190 0.035739242 
Par# 69912# C(  1,  1)( 37, 37)( 16,   1) | 0.258119417 0.194415810 0.334041214 0.035739242 
Par# 69913# C(  2,  1)( 37, 37)( 16,   1) | 1.000000000 1.000000000 1.000000000 0.000000000 
Par# 69914# C(  1,  2)( 37, 37)( 16,   1) | 0.741880583 0.665958786 0.805584190 0.035739242 
Par# 69915# C(  1,  1)( 38, 37)( 16,   1) | 0.258119417 0.194415810 0.334041214 0.035739242 
Par# 69916# C(  2,  1)( 38, 37)( 16,   1) | 1.000000000 1.000000000 1.000000000 0.000000000 
Par# 69917# C(  1,  2)( 38, 37)( 16,   1) | 0.741880583 0.665958786 0.805584190 0.035739242 
Par# 69918# C(  1,  1)( 38, 38)( 16,   1) | 0.258119417 0.194415810 0.334041214 0.035739242 
Par# 69919# C(  2,  1)( 38, 38)( 16,   1) | 1.000000000 1.000000000 1.000000000 0.000000000 
Par# 69920# C(  1,  2)( 38, 38)( 16,   1) | 0.741880583 0.665958786 0.805584190 0.035739242 

~~~~~~~~~~~~~~~~~~~~~~~~~~~~~~~~~~~~~~~~~~~~~~~~~~~~~~~~~~~~~~~~~~~~~~
Beta (Mathematical parameters)
~~~~~~~~~~~~~~~~~~~~~~~~~~~~~~~~~~~~~~~~~~~~~~~~~~~~~~~~~~~~~~~~~~~~~~
    Index          Beta | Lower & Upper 95 percent CI | S.E. 
~~~~~~~~~~~~~~~~~~~~~~~~~~~~~~~~~~~~~~~~~~~~~~~~~~~~~~~~~~~~~~~~~~~~~~
Beta#   1# | -0.218528432 -1.285624281 +0.848567418 +0.544436658 
Beta#   2# | -0.436627129 -1.500836641 +0.627582383 +0.542964037 
Beta#   3# | +0.254096702 -1.960084670 +2.468278074 +1.129684374 
Beta#   4# | +0.801817712 +0.801817712 +0.801817712 +0.000000000 
Beta#   5# | +0.307402060 +0.307402060 +0.307402060 +0.000000000 
Beta#   6# | +0.160656406 +0.160656406 +0.160656406 +0.000000000 
Beta#   7# | +0.393702773 -1.341922740 +2.129328286 +0.885523221 
Beta#   8# | -0.542689091 -0.542689091 -0.542689091 +0.000000000 
Beta#   9# | +0.934262841 +0.934262841 +0.934262841 +0.000000000 
Beta#  10# | +0.090825101 +0.090825101 +0.090825101 +0.000000000 
Beta#  11# | +1.230901005 -0.582186210 +3.043988219 +0.925044497 
Beta#  12# | +0.195406769 +0.195406769 +0.195406769 +0.000000000 
Beta#  13# | +0.277760606 +0.277760606 +0.277760606 +0.000000000 
Beta#  14# | +0.233642082 +0.233642082 +0.233642082 +0.000000000 
Beta#  15# | +0.811068370 -1.003501355 +2.625638096 +0.925800880 
Beta#  16# | +0.473011007 +0.473011007 +0.473011007 +0.000000000 
Beta#  17# | +0.319420087 +0.319420087 +0.319420087 +0.000000000 
Beta#  18# | +0.417873181 +0.417873181 +0.417873181 +0.000000000 
Beta#  19# | -0.015924598 -1.430253580 +1.398404383 +0.721596419 
Beta#  20# | +0.560267540 +0.560267540 +0.560267540 +0.000000000 
Beta#  21# | +0.201033533 +0.201033533 +0.201033533 +0.000000000 
Beta#  22# | +0.443989482 +0.443989482 +0.443989482 +0.000000000 
Beta#  23# | -13.895199413 -14.008379030 -13.782019796 +0.057744703 
Beta#  24# | +0.150928466 +0.150928466 +0.150928466 +0.000000000 
Beta#  25# | -0.222008248 -0.222008248 -0.222008248 +0.000000000 
Beta#  26# | +0.540705282 +0.540705282 +0.540705282 +0.000000000 
Beta#  27# | +0.536443494 -0.834772571 +1.907659559 +0.699600033 
Beta#  28# | +0.401913981 +0.401913981 +0.401913981 +0.000000000 
Beta#  29# | +0.125469018 +0.125469018 +0.125469018 +0.000000000 
Beta#  30# | +0.289896996 +0.289896996 +0.289896996 +0.000000000 
Beta#  31# | +0.965406762 -0.374971705 +2.305785229 +0.683866565 
Beta#  32# | +0.353077650 +0.353077650 +0.353077650 +0.000000000 
Beta#  33# | +0.047199950 +0.047199950 +0.047199950 +0.000000000 
Beta#  34# | +0.369820773 +0.369820773 +0.369820773 +0.000000000 
Beta#  35# | +0.080481576 -1.152814305 +1.313777457 +0.629232592 
Beta#  36# | +0.295907145 +0.295907145 +0.295907145 +0.000000000 
Beta#  37# | +0.100704713 +0.100704713 +0.100704713 +0.000000000 
Beta#  38# | +0.198312690 +0.198312690 +0.198312690 +0.000000000 
Beta#  39# | +0.879242065 -0.314439139 +2.072923270 +0.609021023 
Beta#  40# | +0.394755990 +0.394755990 +0.394755990 +0.000000000 
Beta#  41# | -0.183848673 -0.183848673 -0.183848673 +0.000000000 
Beta#  42# | +0.427940816 +0.427940816 +0.427940816 +0.000000000 
Beta#  43# | +0.953991746 -0.265858097 +2.173841590 +0.622372369 
Beta#  44# | +0.276714649 +0.276714649 +0.276714649 +0.000000000 
Beta#  45# | +0.229307700 +0.229307700 +0.229307700 +0.000000000 
Beta#  46# | +0.322029257 +0.322029257 +0.322029257 +0.000000000 
Beta#  47# | +0.364325876 -0.979117554 +1.707769306 +0.685430321 
Beta#  48# | +0.010545977 +0.010545977 +0.010545977 +0.000000000 
Beta#  49# | +0.054590767 +0.054590767 +0.054590767 +0.000000000 
Beta#  50# | +0.929964536 -0.304571275 +2.164500347 +0.629865210 
Beta#  51# | +1.118470489 -0.386224477 +2.623165454 +0.767701513 
Beta#  52# | +0.451792379 +0.451792379 +0.451792379 +0.000000000 
Beta#  53# | +0.168742866 +0.168742866 +0.168742866 +0.000000000 
Beta#  54# | +0.486354968 -0.699094680 +1.671804616 +0.604821249 
Beta#  55# | +1.195173961 -0.427767736 +2.818115658 +0.828031478 
Beta#  56# | +0.348405303 +0.348405303 +0.348405303 +0.000000000 
Beta#  57# | +0.398872056 +0.398872056 +0.398872056 +0.000000000 
Beta#  58# | +0.496246102 -0.717472528 +1.709964731 +0.619244199 
Beta#  59# | +0.327240232 -1.076566505 +1.731046969 +0.716227927 
Beta#  60# | +0.478555009 -1.263382759 +2.220492777 +0.888743759 
Beta#  61# | +0.392295985 +0.392295985 +0.392295985 +0.000000000 
Beta#  62# | -0.395256405 -1.640964024 +0.850451214 +0.635565112 
Beta#  63# | +0.557454210 -0.857459050 +1.972367470 +0.721894520 
Beta#  64# | -0.343249426 -1.617356656 +0.930857805 +0.650054709 
Beta#  65# | +0.419704262 +0.419704262 +0.419704262 +0.000000000 
Beta#  66# | +0.315739876 -0.893108030 +1.524587782 +0.616759136 
Beta#  67# | +0.025562407 -1.219062637 +1.270187451 +0.635012778 
Beta#  68# | -0.716479336 -2.006476597 +0.573517925 +0.658161868 
Beta#  69# | +0.286875172 +0.286875172 +0.286875172 +0.000000000 
Beta#  70# | +0.778672706 -0.405151343 +1.962496754 +0.603991861 
Beta#  71# | +0.603555341 -0.589378377 +1.796489060 +0.608639652 
Beta#  72# | +0.223116508 -1.020634885 +1.466867900 +0.634567037 
Beta#  73# | +0.220960404 +0.220960404 +0.220960404 +0.000000000 
Beta#  74# | +0.170158184 -0.968989075 +1.309305443 +0.581197581 
Beta#  75# | +0.902136535 -0.337345668 +2.141618738 +0.632388879 
Beta#  76# | +0.690381216 -0.623118307 +2.003880739 +0.670152818 
Beta#  77# | +0.590137209 +0.590137209 +0.590137209 +0.000000000 
Beta#  78# | +0.534845366 -0.638717536 +1.708408269 +0.598756583 
Beta#  79# | +0.756903184 -0.476945220 +1.990751588 +0.629514492 
Beta#  80# | -0.124330420 -1.386472167 +1.137811327 +0.643949871 
Beta#  81# | +0.816351519 -1.024047931 +2.656750969 +0.938979311 
Beta#  82# | +0.452050334 -0.758405911 +1.662506579 +0.617579717 
Beta#  83# | +1.256150229 -0.254286677 +2.766587135 +0.770631074 
Beta#  84# | +0.720380812 -0.570852498 +2.011614122 +0.658792505 
Beta#  85# | +1.496617549 -0.693554870 +3.686789969 +1.117434908 
Beta#  86# | +0.246426155 -0.920151930 +1.413004240 +0.595192900 
Beta#  87# | -0.085905235 -1.279857829 +1.108047359 +0.609159487 
Beta#  88# | +0.162212806 -1.017046232 +1.341471844 +0.601662775 
Beta#  89# | +1.088294473 -0.513103777 +2.689692724 +0.817039924 
Beta#  90# | +0.304743914 -0.856218393 +1.465706220 +0.592327708 
Beta#  91# | +0.535371258 -0.716995415 +1.787737932 +0.638962589 
Beta#  92# | -0.214614197 -1.379991891 +0.950763497 +0.594580456 
Beta#  93# | +0.657653112 -0.622074278 +1.937380503 +0.652922138 
Beta#  94# | +0.708203222 -0.475079866 +1.891486310 +0.603715861 
Beta#  95# | -0.044055678 -1.368839557 +1.280728201 +0.675910142 
Beta#  96# | +0.198566804 -0.989112044 +1.386245652 +0.605958596 
Beta#  97# | +1.120930452 -0.268081201 +2.509942106 +0.708679415 
Beta#  98# | +0.235675464 -0.905541127 +1.376892055 +0.582253363 
Beta#  99# | +1.213295451 -0.206483974 +2.633074877 +0.724377258 
Beta# 100# | +0.275988343 -0.881669527 +1.433646213 +0.590641770 
Beta# 101# | +0.351214641 -0.897510473 +1.599939755 +0.637104650 
Beta# 102# | +1.061446097 -0.091213653 +2.214105846 +0.588091709 
Beta# 103# | +0.442540488 -0.812471497 +1.697552473 +0.640312237 
Beta# 104# | +0.043372123 -1.105619742 +1.192363987 +0.586220339 
Beta# 105# | +1.179874617 -0.172512797 +2.532262031 +0.689993579 
Beta# 106# | -0.471334192 -1.596851651 +0.654183267 +0.574243601 
Beta# 107# | +0.852390266 -0.342131009 +2.046911541 +0.609449630 
Beta# 108# | -0.155724505 -1.298240710 +0.986791700 +0.582916431 
Beta# 109# | +0.511965809 -0.761821218 +1.785752836 +0.649891340 
Beta# 110# | +0.245936255 -0.896246297 +1.388118807 +0.582746200 
Beta# 111# | +0.417022413 -0.942637792 +1.776682618 +0.693704186 
Beta# 112# | +0.031068230 -1.114475194 +1.176611654 +0.584460930 
Beta# 113# | +0.650362213 -0.630876104 +1.931600530 +0.653693019 
Beta# 114# | +0.473813847 -0.672193078 +1.619820772 +0.584697411 
Beta# 115# | -0.485308959 -1.758556602 +0.787938684 +0.649616144 
Beta# 116# | -0.333757972 -1.513790180 +0.846274236 +0.602057249 
Beta# 117# | +0.690066593 -0.574279320 +1.954412506 +0.645074445 
Beta# 118# | -0.052884148 -1.168698569 +1.062930272 +0.569293072 
Beta# 119# | +0.534613126 -0.734823560 +1.804049813 +0.647671779 
Beta# 120# | -0.591847428 -1.765927255 +0.582232399 +0.599020320 
Beta# 121# | +0.762744747 -0.497480610 +2.022970105 +0.642972121 
Beta# 122# | +0.291422276 -0.900222525 +1.483067078 +0.607982042 
Beta# 123# | +1.024640435 -0.218220528 +2.267501398 +0.634112736 
Beta# 124# | +0.281841446 -0.901719334 +1.465402227 +0.603857541 
Beta# 125# | +0.889887834 -0.314124175 +2.093899843 +0.614291841 
Beta# 126# | -0.128434206 -1.267152873 +1.010284461 +0.580978912 
Beta# 127# | +0.632369681 -0.558697593 +1.823436955 +0.607687384 
Beta# 128# | +0.255627092 -0.902809666 +1.414063850 +0.591039162 
Beta# 129# | +0.660726720 -0.558603125 +1.880056566 +0.622107064 
Beta# 130# | -0.426362603 -1.554355163 +0.701629957 +0.575506408 
Beta# 131# | +0.019266590 -1.171589143 +1.210122324 +0.607579456 
Beta# 132# | -0.276424394 -1.420747201 +0.867898413 +0.583838167 
Beta# 133# | +0.593882481 -0.601009852 +1.788774815 +0.609638946 
Beta# 134# | -0.369715673 -1.496548290 +0.757116944 +0.574914600 
Beta# 135# | +1.095325421 -0.202295338 +2.392946180 +0.662051408 
Beta# 136# | +0.317638280 -0.809161665 +1.444438225 +0.574897931 
Beta# 137# | +0.312932181 -0.863656040 +1.489520401 +0.600300112 
Beta# 138# | +0.557851688 -0.592667401 +1.708370777 +0.586999535 
Beta# 139# | +0.716472301 -0.532715373 +1.965659975 +0.637340650 
Beta# 140# | +0.521872527 -0.672972434 +1.716717489 +0.609614776 
Beta# 141# | +0.704843575 -0.576762014 +1.986449164 +0.653880403 
Beta# 142# | +0.068938538 -1.041567368 +1.179444443 +0.566584646 
Beta# 143# | +1.109760832 -0.204508361 +2.424030026 +0.670545507 
Beta# 144# | +0.149867480 -1.048430105 +1.348165065 +0.611376319 
Beta# 145# | +0.543491929 -0.657768985 +1.744752844 +0.612888222 
Beta# 146# | +0.834679339 -0.306598265 +1.975956943 +0.582284492 
Beta# 147# | +0.309423126 -0.891718164 +1.510564416 +0.612827189 
Beta# 148# | +0.198595658 -1.027793924 +1.424985240 +0.625708970 
Beta# 149# | +0.725394354 -0.752140557 +2.202929264 +0.753844342 
#####################################################################
Beta# 150# | +1.493516152 +1.193243364 +1.793788939 +0.153200402 
Beta# 151# | +1.821794941 +1.465637761 +2.177952121 +0.181712847 
Beta# 152# | +0.741376310 +0.469388840 +1.013363780 +0.138769117 
Beta# 153# | +1.839998414 +1.451834294 +2.228162534 +0.198042918 
Beta# 154# | +1.105322469 +0.733242396 +1.477402543 +0.189836772 
Beta# 155# | +0.855524497 +0.515477609 +1.195571384 +0.173493310 
Beta# 156# | +0.829080831 +0.446024768 +1.212136894 +0.195436767 
Beta# 157# | +1.055765954 +0.689963407 +1.421568500 +0.186633952 
#####################################################################

---------------------------
Hessian eigenvalues 
---------------------------
   -0.00000445 
   -0.00000000 
   -0.00000000 
   -0.00000000 
   -0.00000000 
   -0.00000000 
   -0.00000000 
   -0.00000000 
   -0.00000000 
   -0.00000000 
   -0.00000000 
   -0.00000000 
   -0.00000000 
   -0.00000000 
   -0.00000000 
   -0.00000000 
   -0.00000000 
   -0.00000000 
   -0.00000000 
   -0.00000000 
    0.00000000 
    0.00000000 
    0.00000000 
    0.00000000 
    0.00000000 
    0.00000000 
    0.00000000 
    0.00000000 
    0.00000000 
    0.00000000 
    0.00000000 
    0.00000000 
    0.00000000 
    0.00000000 
    0.00000000 
    0.00000000 
    0.00000000 
    0.00000000 
    0.00000000 
    0.00000000 
    0.00000000 
    0.00000000 
    0.00000000 
    0.00000000 
    0.00000000 
    0.03264522 
    0.98578410 
    0.99689733 
    1.55674577 
    1.75200025 
    1.97214182 
    1.98564127 
    2.40083783 
    2.43043802 
    2.83349809 
    3.39033270 
    3.46026372 
    4.10513846 
    4.34340992 
    4.45390425 
    4.52567895 
    4.59194088 
    4.76214414 
    4.85327753 
    5.25708698 
    5.47859089 
    5.63437511 
    5.80898171 
    5.95658659 
    6.08595741 
    6.18372150 
    6.26759556 
    6.45428341 
    6.51489950 
    6.72831410 
    7.41493249 
    7.42465285 
    7.53697241 
    8.18244979 
    8.47168773 
    8.52021376 
    8.55805670 
    8.63197819 
    8.69427804 
    8.99935581 
    9.09312902 
    9.11213749 
    9.24004895 
    9.44728150 
    9.62798256 
    9.75191005 
    9.80887070 
    9.89871136 
    9.93190466 
   10.11570857 
   10.22510493 
   10.43040021 
   10.69200570 
   10.71940773 
   10.89352079 
   11.14605911 
   11.25975703 
   11.45382066 
   11.51821622 
   11.72393052 
   11.82056818 
   11.99990723 
   12.15484919 
   12.31413836 
   12.43114672 
   12.92297111 
   13.03889923 
   13.28734415 
   13.40404727 
   13.60119879 
   13.93444016 
   13.98480938 
   14.20508178 
   14.25909345 
   14.52049047 
   14.77128868 
   14.84839485 
   14.89614763 
   15.24779956 
   15.88776896 
   16.35353009 
   16.65857403 
   16.85780627 
   17.40448228 
   17.78405077 
   18.95148299 
   19.18012396 
   19.47341476 
   20.19848589 
   20.45891990 
   20.64799755 
   21.52312906 
   22.65617289 
   23.51906788 
   23.64887210 
   24.21196454 
   25.06252159 
   26.46410175 
   28.08212404 
   28.46540266 
   29.24263260 
   30.62888775 
   31.22405179 
   32.46150257 
   34.45558270 
   35.66996228 
   38.88303035 
   41.21703289 
   47.08287446 
   57.21767807 
  522.53549159 
  889.35741067 
```
